## Supplementary Data 1 for "Blockiness as Determinant of Liquid Phase Formation by Polypeptide-Like Polymers in Stickers-Spacers Paradigm": IDR_scores.txt (part 328 of 482)

```
 np.float32(0.05734116), np.float32(0.05541037), np.float32(0.054620106), np.float32(0.052364066), np.float32(0.05696486), np.float32(0.06079697), np.float32(0.06766148), np.float32(0.07284865), np.float32(0.07144988), np.float32(0.08190541), np.float32(0.082273886), np.float32(0.07676525), np.float32(0.07820333), np.float32(0.07730245), np.float32(0.07478834), np.float32(0.068967886), np.float32(0.06774649), np.float32(0.067970626), np.float32(0.064780615), np.float32(0.06398164), np.float32(0.06719204), np.float32(0.069939174), np.float32(0.06802662), np.float32(0.06776375), np.float32(0.058726415), np.float32(0.05736172), np.float32(0.056452483), np.float32(0.060317636), np.float32(0.055333007), np.float32(0.04920004), np.float32(0.040885393), np.float32(0.037371542), np.float32(0.032341998), np.float32(0.030243691), np.float32(0.028841637), np.float32(0.028635878), np.float32(0.026444824), np.float32(0.02414368), np.float32(0.02431733), np.float32(0.02399215), np.float32(0.0264837), np.float32(0.026578078), np.float32(0.029983552), np.float32(0.035025455), np.float32(0.036698498), np.float32(0.04157719), np.float32(0.047396302), np.float32(0.04922747), np.float32(0.050488938), np.float32(0.05378054), np.float32(0.057109788), np.float32(0.058340892), np.float32(0.056546573), np.float32(0.06226855), np.float32(0.06924373), np.float32(0.07341012), np.float32(0.07980901), np.float32(0.07968146), np.float32(0.09312953), np.float32(0.10466905), np.float32(0.10231594), np.float32(0.11055111), np.float32(0.11073596), np.float32(0.10580262), np.float32(0.11218782), np.float32(0.1184674), np.float32(0.11011332), np.float32(0.09136555), np.float32(0.08635231), np.float32(0.0847496), np.float32(0.07266613), np.float32(0.069939405), np.float32(0.08176029), np.float32(0.09206895), np.float32(0.10670191), np.float32(0.10471502), np.float32(0.114447474), np.float32(0.123612076), np.float32(0.10855279), np.float32(0.10359872), np.float32(0.1028081), np.float32(0.10360793), np.float32(0.08784441), np.float32(0.07557183), np.float32(0.07924686), np.float32(0.072911814), np.float32(0.06663639), np.float32(0.07483948), np.float32(0.08101083), np.float32(0.0758143), np.float32(0.08179422), np.float32(0.095429085), np.float32(0.0929067), np.float32(0.09699835), np.float32(0.10626122), np.float32(0.11709912), np.float32(0.115077026), np.float32(0.107901335), np.float32(0.1031916), np.float32(0.11868353), np.float32(0.11256434), np.float32(0.09030329), np.float32(0.09935752), np.float32(0.106681295), np.float32(0.089879714), np.float32(0.07977902), np.float32(0.09256031), np.float32(0.097672045), np.float32(0.08288659), np.float32(0.07993231), np.float32(0.098375894), np.float32(0.09458583), np.float32(0.076768674), np.float32(0.07426988), np.float32(0.08019524), np.float32(0.077581204), np.float32(0.06773171), np.float32(0.06840981), np.float32(0.07022694), np.float32(0.06646341), np.float32(0.065633155), np.float32(0.069294944), np.float32(0.075940356), np.float32(0.0730531), np.float32(0.07214323), np.float32(0.082279995), np.float32(0.077050105), np.float32(0.06842724), np.float32(0.06564636), np.float32(0.06325131), np.float32(0.053612642), np.float32(0.04718959), np.float32(0.046070907), np.float32(0.04729536), np.float32(0.044805825), np.float32(0.04478825), np.float32(0.048686154), np.float32(0.05454724), np.float32(0.051199347), np.float32(0.056133762), np.float32(0.07069098), np.float32(0.07257654), np.float32(0.071291275), np.float32(0.07466856), np.float32(0.07025844), np.float32(0.061619647), np.float32(0.06242851), np.float32(0.06164754), np.float32(0.06286982), np.float32(0.058692873), np.float32(0.058328304), np.float32(0.064472534), np.float32(0.072918504), np.float32(0.07127947), np.float32(0.07975128), np.float32(0.0936591), np.float32(0.10240427), np.float32(0.11005988), np.float32(0.11127713), np.float32(0.10643469), np.float32(0.09782318), np.float32(0.09210487), np.float32(0.08969309), np.float32(0.08583142), np.float32(0.08407195), np.float32(0.07290795), np.float32(0.07153772), np.float32(0.06922307), np.float32(0.070824504), np.float32(0.07097435), np.float32(0.07600745), np.float32(0.080697164), np.float32(0.08504947), np.float32(0.11087125), np.float32(0.120726936), np.float32(0.13133883), np.float32(0.15596858), np.float32(0.17608613), np.float32(0.18452594), np.float32(0.18737303), np.float32(0.16380258), np.float32(0.1498646), np.float32(0.1411072), np.float32(0.12912054), np.float32(0.10246481), np.float32(0.10493599), np.float32(0.10512835), np.float32(0.10937529), np.float32(0.09592799), np.float32(0.101186484), np.float32(0.08849916), np.float32(0.074636534), np.float32(0.061837368), np.float32(0.05269006), np.float32(0.04801753), np.float32(0.04451371), np.float32(0.04252305), np.float32(0.03738023), np.float32(0.032868467), np.float32(0.029320257), np.float32(0.024755813), np.float32(0.022581495), np.float32(0.020698136), np.float32(0.022216232), np.float32(0.027339783), np.float32(0.029059535), np.float32(0.034240577), np.float32(0.040821884), np.float32(0.047282536), np.float32(0.051249597), np.float32(0.06794027), np.float32(0.06776163), np.float32(0.07474209), np.float32(0.082512885), np.float32(0.105140574), np.float32(0.12324464), np.float32(0.10654993), np.float32(0.117549226), np.float32(0.12784179), np.float32(0.1315942), np.float32(0.15097664), np.float32(0.14698672), np.float32(0.13979386), np.float32(0.1416955), np.float32(0.13569222), np.float32(0.12491514), np.float32(0.12718073), np.float32(0.11887275), np.float32(0.10701591), np.float32(0.10397439), np.float32(0.09406911), np.float32(0.08637381), np.float32(0.07118031), np.float32(0.059770077), np.float32(0.05655382), np.float32(0.04525767), np.float32(0.037752345), np.float32(0.03387666), np.float32(0.030265361), np.float32(0.026315132), np.float32(0.027178774), np.float32(0.029017998), np.float32(0.030731834), np.float32(0.030440936), np.float32(0.032325294), np.float32(0.03636434), np.float32(0.037028216), np.float32(0.04131273), np.float32(0.040982418), np.float32(0.044025555), np.float32(0.043621838), np.float32(0.04285688), np.float32(0.03888133), np.float32(0.04129995), np.float32(0.04104357), np.float32(0.046449423), np.float32(0.052790042), np.float32(0.06345843), np.float32(0.07436567), np.float32(0.079226956), np.float32(0.08257195), np.float32(0.08520779), np.float32(0.07247265), np.float32(0.07095685), np.float32(0.06808416), np.float32(0.054601554), np.float32(0.049323905), np.float32(0.047084805), np.float32(0.046662685), np.float32(0.048350614), np.float32(0.046760485), np.float32(0.038201194), np.float32(0.036972452), np.float32(0.03775562), np.float32(0.035186246), np.float32(0.03788986), np.float32(0.038569048), np.float32(0.03750337), np.float32(0.03793457), np.float32(0.043944184), np.float32(0.044883374), np.float32(0.043437395), np.float32(0.052124504), np.float32(0.05522027), np.float32(0.05770647), np.float32(0.061831094), np.float32(0.06835961), np.float32(0.083322674), np.float32(0.08944687), np.float32(0.11421129), np.float32(0.11891121), np.float32(0.1426998), np.float32(0.15557127), np.float32(0.17605811), np.float32(0.20104697), np.float32(0.20890032), np.float32(0.30517352), np.float32(0.31953037), np.float32(0.3037573), np.float32(0.342787), np.float32(0.35424936), np.float32(0.36992073), np.float32(0.3451734), np.float32(0.3185315), np.float32(0.28594732), np.float32(0.26478997), np.float32(0.27566573), np.float32(0.2813116), np.float32(0.2252692), np.float32(0.18288055), np.float32(0.14878371), np.float32(0.13141835), np.float32(0.12617621), np.float32(0.12544756), np.float32(0.113356456), np.float32(0.10343352), np.float32(0.12078596), np.float32(0.12251414), np.float32(0.13828617), np.float32(0.11293822), np.float32(0.110733286), np.float32(0.10933655), np.float32(0.09557471), np.float32(0.10634024), np.float32(0.07838134), np.float32(0.07264427), np.float32(0.06533876), np.float32(0.0648138), np.float32(0.06572551), np.float32(0.07295485), np.float32(0.087482326), np.float32(0.09802357), np.float32(0.113169566), np.float32(0.11744472), np.float32(0.12141114), np.float32(0.15310879), np.float32(0.1634307), np.float32(0.16947533), np.float32(0.23359391), np.float32(0.28744483), np.float32(0.2976982), np.float32(0.3113338), np.float32(0.3894505), np.float32(0.42423993), np.float32(0.44342998), np.float32(0.46397275), np.float32(0.5020209), np.float32(0.52064174), np.float32(0.5245205), np.float32(0.5517095), np.float32(0.5801651), np.float32(0.5852508), np.float32(0.63199276), np.float32(0.67498887), np.float32(0.6968942), np.float32(0.6985605), np.float32(0.7107019), np.float32(0.72699255), np.float32(0.7170687), np.float32(0.7279584), np.float32(0.73542476), np.float32(0.726667), np.float32(0.70723337), np.float32(0.6967872), np.float32(0.7070178), np.float32(0.6829361), np.float32(0.7006527), np.float32(0.70005083), np.float32(0.68653977), np.float32(0.66292596), np.float32(0.66420186), np.float32(0.67431486), np.float32(0.6785951), np.float32(0.6955133), np.float32(0.7201888), np.float32(0.75995785), np.float32(0.7748232), np.float32(0.7891599), np.float32(0.8002782), np.float32(0.8144357), np.float32(0.8209352), np.float32(0.82683474), np.float32(0.83489573), np.float32(0.8488458), np.float32(0.8511515), np.float32(0.8571413), np.float32(0.8717789), np.float32(0.88138574), np.float32(0.8730633), np.float32(0.8762277), np.float32(0.8864402), np.float32(0.8996512), np.float32(0.9131757), np.float32(0.9260095), np.float32(0.9281005), np.float32(0.9258307), np.float32(0.9339401), np.float32(0.9410118), np.float32(0.94074064), np.float32(0.9426205), np.float32(0.95183474), np.float32(0.9543207), np.float32(0.95827556), np.float32(0.9655321), np.float32(0.96921307), np.float32(0.9703002), np.float32(0.9733001), np.float32(0.97539526), np.float32(0.97698146), np.float32(0.97881925), np.float32(0.9783398), np.float32(0.97865033), np.float32(0.97910196), np.float32(0.9798008), np.float32(0.98007786), np.float32(0.9794901), np.float32(0.9786957), np.float32(0.97728527), np.float32(0.9769205), np.float32(0.97589964), np.float32(0.9750737), np.float32(0.971771), np.float32(0.96906626), np.float32(0.96725345), np.float32(0.96538806), np.float32(0.96116215), np.float32(0.9561351), np.float32(0.95045745), np.float32(0.9455354), np.float32(0.9426849), np.float32(0.9327748), np.float32(0.932001), np.float32(0.9257481), np.float32(0.9232728), np.float32(0.8972439), np.float32(0.8776867), np.float32(0.860554), np.float32(0.86766124), np.float32(0.8227671), np.float32(0.7433197), np.float32(0.70342124), np.float32(0.6378142), np.float32(0.5751227), np.float32(0.49698666), np.float32(0.49519643), np.float32(0.45380843), np.float32(0.45122352), np.float32(0.39299762), np.float32(0.36004573), np.float32(0.3409537), np.float32(0.33643055), np.float32(0.3357304), np.float32(0.337307), np.float32(0.262297), np.float32(0.23925203), np.float32(0.23718083), np.float32(0.2237906), np.float32(0.19947371), np.float32(0.21823065), np.float32(0.19538432), np.float32(0.19186491), np.float32(0.16474101), np.float32(0.13920212), np.float32(0.1260065), np.float32(0.1102622), np.float32(0.100562364), np.float32(0.094917625), np.float32(0.11170291), np.float32(0.08702292), np.float32(0.08749852), np.float32(0.07967422), np.float32(0.07170425), np.float32(0.07258395), np.float32(0.07637967), np.float32(0.07359294), np.float32(0.06821822), np.float32(0.06338835), np.float32(0.07030879), np.float32(0.06323278), np.float32(0.06399349), np.float32(0.060592975), np.float32(0.055076364), np.float32(0.04393366), np.float32(0.044117488), np.float32(0.045661572), np.float32(0.044724334), np.float32(0.037578806), np.float32(0.044024117), np.float32(0.04009247), np.float32(0.037933003), np.float32(0.04020653), np.float32(0.04258093), np.float32(0.042229515), np.float32(0.043105803), np.float32(0.04901426), np.float32(0.06053597), np.float32(0.07237909), np.float32(0.0846), np.float32(0.08843291), np.float32(0.09711101), np.float32(0.08933662), np.float32(0.08829217), np.float32(0.0849502), np.float32(0.07054754), np.float32(0.06237959), np.float32(0.060976505), np.float32(0.06685579), np.float32(0.06613098), np.float32(0.07332846), np.float32(0.06775572), np.float32(0.05858227), np.float32(0.05065244), np.float32(0.049737085), np.float32(0.044896584), np.float32(0.03622435), np.float32(0.03380422), np.float32(0.036022197), np.float32(0.029938124), np.float32(0.0309174), np.float32(0.029583946), np.float32(0.027171753), np.float32(0.026268963), np.float32(0.02973869), np.float32(0.033447053), np.float32(0.03491096), np.float32(0.04003232), np.float32(0.041950382), np.float32(0.046162415), np.float32(0.049976327), np.float32(0.048863586), np.float32(0.048609246), np.float32(0.042764064), np.float32(0.038950145), np.float32(0.045682676), np.float32(0.04666682), np.float32(0.046289764), np.float32(0.0440494), np.float32(0.04663725), np.float32(0.054957245), np.float32(0.055693123), np.float32(0.058267333), np.float32(0.061092578), np.float32(0.062435485), np.float32(0.06987249), np.float32(0.074019216), np.float32(0.081371926), np.float32(0.08834133), np.float32(0.08662288), np.float32(0.08314957), np.float32(0.078451544), np.float32(0.07219038), np.float32(0.06837791), np.float32(0.070477754), np.float32(0.07407381), np.float32(0.07611133), np.float32(0.082836315), np.float32(0.08755074), np.float32(0.09136761), np.float32(0.09276606), np.float32(0.096914954), np.float32(0.102962576), np.float32(0.096647225), np.float32(0.08917227), np.float32(0.08933786), np.float32(0.091602005), np.float32(0.08666043), np.float32(0.09093599), np.float32(0.080004245), np.float32(0.08246886), np.float32(0.068712115), np.float32(0.06706798), np.float32(0.068873934), np.float32(0.073886305), np.float32(0.07430109), np.float32(0.07937854), np.float32(0.082693435), np.float32(0.08364031), np.float32(0.08864704), np.float32(0.09222656), np.float32(0.09013659), np.float32(0.08881993), np.float32(0.08930804), np.float32(0.09850398), np.float32(0.09058345), np.float32(0.07927939), np.float32(0.08510031), np.float32(0.09481132), np.float32(0.08515479), np.float32(0.076497324), np.float32(0.07148195), np.float32(0.07140007), np.float32(0.06667089), np.float32(0.057181004), np.float32(0.066233136), np.float32(0.07048883), np.float32(0.06892416), np.float32(0.072132945), np.float32(0.07623621), np.float32(0.08579474), np.float32(0.087067544), np.float32(0.106661305), np.float32(0.12642325), np.float32(0.11356743), np.float32(0.10824443), np.float32(0.12541528), np.float32(0.11525278), np.float32(0.11212783), np.float32(0.12735175), np.float32(0.14120328), np.float32(0.13114992), np.float32(0.13605782), np.float32(0.1406292), np.float32(0.16165909), np.float32(0.16926932), np.float32(0.17468214), np.float32(0.19264878), np.float32(0.21963713), np.float32(0.20242372), np.float32(0.19465321), np.float32(0.22554862), np.float32(0.22656688), np.float32(0.21489175), np.float32(0.18410377), np.float32(0.074741684), np.float32(0.07070441), np.float32(0.06328292), np.float32(0.06267845), np.float32(0.061312553), np.float32(0.062246617), np.float32(0.07010132), np.float32(0.08894659), np.float32(0.096600495), np.float32(0.105445206), np.float32(0.111083165), np.float32(0.115347534), np.float32(0.11759217), np.float32(0.116802186), np.float32(0.12221171), np.float32(0.13176796), np.float32(0.14131786), np.float32(0.15214981), np.float32(0.17103043), np.float32(0.19546096), np.float32(0.19373542), np.float32(0.1883699), np.float32(0.19843487), np.float32(0.20601222), np.float32(0.20597519), np.float32(0.20091617), np.float32(0.20306562), np.float32(0.20589978), np.float32(0.19566455), np.float32(0.15807216), np.float32(0.15544845), np.float32(0.12894407), np.float32(0.10166448), np.float32(0.10896873), np.float32(0.12038988), np.float32(0.10682603), np.float32(0.1181185), np.float32(0.12523475), np.float32(0.15144163), np.float32(0.12938963), np.float32(0.105084985), np.float32(0.100660615), np.float32(0.09531593), np.float32(0.0741624), np.float32(0.066792205), np.float32(0.063109376), np.float32(0.054931298), np.float32(0.044872392), np.float32(0.045864947), np.float32(0.048449446), np.float32(0.052594226), np.float32(0.055927735), np.float32(0.05713168), np.float32(0.059269454), np.float32(0.053185184), np.float32(0.052226786), np.float32(0.048076462), np.float32(0.042466946), np.float32(0.038129933), np.float32(0.032900803), np.float32(0.03418396), np.float32(0.036672086), np.float32(0.034311272), np.float32(0.03487303), np.float32(0.035626877), np.float32(0.035070535), np.float32(0.03321003), np.float32(0.03613325), np.float32(0.042154282), np.float32(0.036171466), np.float32(0.035956834), np.float32(0.04059456), np.float32(0.040940385), np.float32(0.03771345), np.float32(0.03730742), np.float32(0.03771748), np.float32(0.040416688), np.float32(0.04249799), np.float32(0.051720615), np.float32(0.06245619), np.float32(0.07933133), np.float32(0.090831205), np.float32(0.110883236), np.float32(0.13239615), np.float32(0.13504232), np.float32(0.12808943), np.float32(0.12797853), np.float32(0.123559654), np.float32(0.104682945), np.float32(0.09213626), np.float32(0.105168015), np.float32(0.103307135), np.float32(0.08911845), np.float32(0.09249275), np.float32(0.10462753), np.float32(0.093985446), np.float32(0.08200559), np.float32(0.08166315), np.float32(0.06559272), np.float32(0.060657695), np.float32(0.064111724), np.float32(0.05685339), np.float32(0.044735186), np.float32(0.04096952), np.float32(0.041663058), np.float32(0.041060377), np.float32(0.037347876), np.float32(0.035449915), np.float32(0.036041606), np.float32(0.03780338), np.float32(0.032525424), np.float32(0.03643183), np.float32(0.03576164), np.float32(0.041047394), np.float32(0.03956657), np.float32(0.03571269), np.float32(0.03563924), np.float32(0.028829396), np.float32(0.022799576), np.float32(0.020305496), np.float32(0.020348279), np.float32(0.020432718), np.float32(0.024120022), np.float32(0.027042028), np.float32(0.031393643), np.float32(0.040402513), np.float32(0.047619395), np.float32(0.047729414), np.float32(0.049372066), np.float32(0.05155326), np.float32(0.050830856), np.float32(0.048940785), np.float32(0.047433876), np.float32(0.04709068), np.float32(0.04965982), np.float32(0.046046633), np.float32(0.051228702), np.float32(0.04679193), np.float32(0.04831587), np.float32(0.05747371), np.float32(0.061526865), np.float32(0.074212775), np.float32(0.089939184), np.float32(0.11273444), np.float32(0.10398768), np.float32(0.10822452), np.float32(0.100424975), np.float32(0.092672445), np.float32(0.084862925), np.float32(0.068879925), np.float32(0.060492847), np.float32(0.054693118), np.float32(0.05341429), np.float32(0.0638858), np.float32(0.072183914), np.float32(0.08297503), np.float32(0.08447236), np.float32(0.07932582), np.float32(0.08695733), np.float32(0.090231135), np.float32(0.071539365), np.float32(0.07020023), np.float32(0.07606114), np.float32(0.09433531), np.float32(0.09430537), np.float32(0.10285983), np.float32(0.10564341), np.float32(0.12952542), np.float32(0.13354467), np.float32(0.1775038), np.float32(0.20946911), np.float32(0.21762626), np.float32(0.2391708), np.float32(0.29505554), np.float32(0.31054285), np.float32(0.3385565), np.float32(0.30436605), np.float32(0.29175934), np.float32(0.2854594), np.float32(0.2648623), np.float32(0.27163285), np.float32(0.29562992), np.float32(0.34171507), np.float32(0.36669117), np.float32(0.40244088), np.float32(0.4122018), np.float32(0.39744782), np.float32(0.33204174), np.float32(0.23166871), np.float32(0.23628564), np.float32(0.23645787), np.float32(0.20367002), np.float32(0.1914394), np.float32(0.2067064), np.float32(0.20171762), np.float32(0.1993424), np.float32(0.20230919), np.float32(0.20683625), np.float32(0.19419003), np.float32(0.16060786), np.float32(0.14897047), np.float32(0.1344316), np.float32(0.10374718), np.float32(0.095500216), np.float32(0.103788204), np.float32(0.087727934), np.float32(0.07691255), np.float32(0.07476775), np.float32(0.07950757), np.float32(0.070563585), np.float32(0.059491366), np.float32(0.07850174), np.float32(0.086468644), np.float32(0.0825855), np.float32(0.08362179), np.float32(0.08905938), np.float32(0.09164572), np.float32(0.08172308), np.float32(0.08029457), np.float32(0.080257855), np.float32(0.06975446), np.float32(0.054884262), np.float32(0.053697675), np.float32(0.06331484), np.float32(0.052017424), np.float32(0.046609625), np.float32(0.051453248), np.float32(0.05298041), np.float32(0.047098685), np.float32(0.04883081), np.float32(0.060853224), np.float32(0.055331275), np.float32(0.05146741), np.float32(0.055973876), np.float32(0.059398178), np.float32(0.051693726), np.float32(0.04785703), np.float32(0.046445128), np.float32(0.045585446), np.float32(0.043369547), np.float32(0.03909089), np.float32(0.041631132), np.float32(0.044206012), np.float32(0.039981656), np.float32(0.04518214), np.float32(0.051841166), np.float32(0.05099306), np.float32(0.047009822), np.float32(0.05338423), np.float32(0.058435556), np.float32(0.059693832), np.float32(0.0537425), np.float32(0.061788622), np.float32(0.069571525), np.float32(0.070195906), np.float32(0.07541995), np.float32(0.07447436), np.float32(0.064655855), np.float32(0.06475989), np.float32(0.056769714), np.float32(0.05219663), np.float32(0.04435694), np.float32(0.039816663), np.float32(0.038728427), np.float32(0.037942), np.float32(0.03478944), np.float32(0.03201214), np.float32(0.029629957), np.float32(0.028194636), np.float32(0.030457543), np.float32(0.03221916), np.float32(0.029636832), np.float32(0.032100987), np.float32(0.038684722), np.float32(0.043344192), np.float32(0.049831815), np.float32(0.0499015), np.float32(0.05265205), np.float32(0.051897), np.float32(0.051374815), np.float32(0.05655493), np.float32(0.06200811), np.float32(0.065939), np.float32(0.07426934), np.float32(0.079951674), np.float32(0.08661273), np.float32(0.09533238), np.float32(0.11270619), np.float32(0.12272513), np.float32(0.12621592), np.float32(0.1353316), np.float32(0.14158453), np.float32(0.13751024), np.float32(0.12181735), np.float32(0.13961601), np.float32(0.13319243), np.float32(0.12354163), np.float32(0.116273984), np.float32(0.12190256), np.float32(0.11569789), np.float32(0.10470865), np.float32(0.09322131), np.float32(0.089735754), np.float32(0.08668583), np.float32(0.06885086), np.float32(0.070441715), np.float32(0.078626245), np.float32(0.07605923), np.float32(0.09431384), np.float32(0.10743938), np.float32(0.118149064), np.float32(0.12312643), np.float32(0.12466328), np.float32(0.122783676), np.float32(0.12900053), np.float32(0.13886398), np.float32(0.14448254), np.float32(0.16194305), np.float32(0.15923713), np.float32(0.18299843), np.float32(0.1873387), np.float32(0.15996484), np.float32(0.14928958), np.float32(0.12350224), np.float32(0.13832857), np.float32(0.13441251), np.float32(0.12221197), np.float32(0.109539755), np.float32(0.12336682), np.float32(0.12199983), np.float32(0.09825872), np.float32(0.079807304), np.float32(0.073965825), np.float32(0.05696961), np.float32(0.04935835), np.float32(0.04954452), np.float32(0.053064674), np.float32(0.055743523), np.float32(0.051815096), np.float32(0.050796576), np.float32(0.052639637), np.float32(0.05654143), np.float32(0.057302885), np.float32(0.05379002), np.float32(0.052938044), np.float32(0.052901085), np.float32(0.05497782), np.float32(0.0560752), np.float32(0.05482277), np.float32(0.057321124), np.float32(0.05768582), np.float32(0.059051797), np.float32(0.05719058), np.float32(0.056362253), np.float32(0.059339784), np.float32(0.07048707), np.float32(0.0663189), np.float32(0.07582718), np.float32(0.101406), np.float32(0.11859323), np.float32(0.10706098), np.float32(0.124832585), np.float32(0.16084592), np.float32(0.17048648), np.float32(0.18665045), np.float32(0.19469446), np.float32(0.22420637), np.float32(0.26153633), np.float32(0.28777534), np.float32(0.2808201), np.float32(0.33458552), np.float32(0.36656672), np.float32(0.39726925), np.float32(0.45899975), np.float32(0.46018073), np.float32(0.4491865), np.float32(0.4248048), np.float32(0.29841968), np.float32(0.3713714), np.float32(0.3584969), np.float32(0.34286916), np.float32(0.44143394), np.float32(0.44261134), np.float32(0.48654115), np.float32(0.43784273), np.float32(0.40298817), np.float32(0.3542657), np.float32(0.43698478), np.float32(0.43900773), np.float32(0.4628275), np.float32(0.49945772), np.float32(0.47833735), np.float32(0.48706558), np.float32(0.532456), np.float32(0.50007033), np.float32(0.46160108), np.float32(0.47903895), np.float32(0.4251264), np.float32(0.4219415), np.float32(0.44170886), np.float32(0.49927995), np.float32(0.545464), np.float32(0.5490539), np.float32(0.58306205), np.float32(0.58977085), np.float32(0.58631676), np.float32(0.57403), np.float32(0.5987775), np.float32(0.62868196), np.float32(0.5964144), np.float32(0.5999679), np.float32(0.61653423), np.float32(0.68474895), np.float32(0.63671607), np.float32(0.61530805), np.float32(0.6129223), np.float32(0.6058929), np.float32(0.60190797), np.float32(0.5655751), np.float32(0.5720246), np.float32(0.56260186), np.float32(0.5112679), np.float32(0.45692194), np.float32(0.4067498), np.float32(0.3477906), np.float32(0.24179663), np.float32(0.14982876), np.float32(0.11052367), np.float32(0.087665655), np.float32(0.06669579), np.float32(0.0712135), np.float32(0.061906893), np.float32(0.056421172), np.float32(0.039434426), np.float32(0.038779337), np.float32(0.039136644), np.float32(0.03464302), np.float32(0.02743197), np.float32(0.028649086), np.float32(0.029973479), np.float32(0.028739225), np.float32(0.02968451), np.float32(0.032792177), np.float32(0.032475818), np.float32(0.032440156), np.float32(0.031569377), np.float32(0.035248905), np.float32(0.040263306), np.float32(0.038062274), np.float32(0.03769959), np.float32(0.036812194), np.float32(0.03802516), np.float32(0.03649122), np.float32(0.030287622), np.float32(0.025439238), np.float32(0.030812653), np.float32(0.032966536), np.float32(0.03319028), np.float32(0.03383593), np.float32(0.036481746), np.float32(0.040206216), np.float32(0.042760093), np.float32(0.04574503), np.float32(0.05842808), np.float32(0.07104422), np.float32(0.06144631), np.float32(0.066854805), np.float32(0.06715569), np.float32(0.07301707), np.float32(0.070888), np.float32(0.073844954), np.float32(0.08276671), np.float32(0.07488997), np.float32(0.07444021), np.float32(0.06870632), np.float32(0.06667813), np.float32(0.06720093), np.float32(0.064144135), np.float32(0.0637166), np.float32(0.05791807), np.float32(0.05071544), np.float32(0.05062398), np.float32(0.047896735), np.float32(0.055649906), np.float32(0.057764653), np.float32(0.06942858), np.float32(0.058147572), np.float32(0.06701671), np.float32(0.047953185), np.float32(0.05479983), np.float32(0.048158064), np.float32(0.045196224), np.float32(0.0489722), np.float32(0.04465691), np.float32(0.03463844), np.float32(0.03275508), np.float32(0.034292266), np.float32(0.030554254), np.float32(0.027731381), np.float32(0.03156813), np.float32(0.037989434), np.float32(0.038616598), np.float32(0.037139546), np.float32(0.040197313), np.float32(0.048245277), np.float32(0.05331846), np.float32(0.07804637), np.float32(0.08434481), np.float32(0.08679165), np.float32(0.08742929), np.float32(0.08970824), np.float32(0.08921095), np.float32(0.07830275), np.float32(0.06690867), np.float32(0.06297997), np.float32(0.06367413), np.float32(0.055071466), np.float32(0.05368475), np.float32(0.053238947), np.float32(0.050880868), np.float32(0.05171906), np.float32(0.05429059), np.float32(0.058858898), np.float32(0.057608135), np.float32(0.048855674), np.float32(0.05554161), np.float32(0.052612428), np.float32(0.057305045), np.float32(0.055072438), np.float32(0.0487791), np.float32(0.050817963), np.float32(0.056770567), np.float32(0.047645263), np.float32(0.053700488), np.float32(0.061596118), np.float32(0.067105405), np.float32(0.06651373), np.float32(0.07389536), np.float32(0.08840486), np.float32(0.101456024), np.float32(0.111607604), np.float32(0.13096848), np.float32(0.15795124), np.float32(0.18136245), np.float32(0.19771811), np.float32(0.18620703), np.float32(0.19584058), np.float32(0.1836443), np.float32(0.18955751), np.float32(0.18759778), np.float32(0.18952549), np.float32(0.17986196), np.float32(0.17517614), np.float32(0.19361627), np.float32(0.20371264), np.float32(0.20358676), np.float32(0.21560708), np.float32(0.27150702), np.float32(0.24366845), np.float32(0.23818843), np.float32(0.2694995), np.float32(0.27047864), np.float32(0.23079799), np.float32(0.23778105), np.float32(0.2468059), np.float32(0.19507201), np.float32(0.18929662), np.float32(0.1844369), np.float32(0.17080906), np.float32(0.19995469), np.float32(0.18840294), np.float32(0.15585919), np.float32(0.14558823), np.float32(0.15886065), np.float32(0.14143386), np.float32(0.111930676), np.float32(0.106394425), np.float32(0.09805221), np.float32(0.09233236), np.float32(0.082839414), np.float32(0.07745135), np.float32(0.077115186), np.float32(0.08361688), np.float32(0.08389148), np.float32(0.07896063), np.float32(0.09376264), np.float32(0.106253035), np.float32(0.11314379), np.float32(0.1247047), np.float32(0.16167718), np.float32(0.15413775), np.float32(0.17383544), np.float32(0.1852991), np.float32(0.18151647), np.float32(0.20588855), np.float32(0.2505524), np.float32(0.2739833), np.float32(0.2470243), np.float32(0.34305915), np.float32(0.3660454)], 'AAARMGSPVELGFVEQAAPWRLRSAQSPRGLPSAAGLRPLRAASCLRTALTGGRGRRPGAVSRSYRAAQSSDPDRPSAPFGHCPAAPFTPAFPPVFRSQLPRENDTYSYDPPPDAPPPEGQTRVSLQLQCGAHLCRAKVCSKCHRAHYCSKEHQTVDWKSGHKLSCAQSAQLDAVIPDHKFLFPEYEIVIEPEEMETPGDGQTDEDSESEGFESLDEEVLEAMAKHETQEDKIFQKFKNRIAAEPEQILRYCRGREGPIWISGENIPQMKEIPHCSCGAQRIFEFQVMPQLLTHLKVDSLGESIDWGTLVVYTCAENCNLANGYMEEFIWKQDITTDST': [np.float32(0.0024143897), np.float32(0.0023774824), np.float32(0.0024081522), np.float32(0.9815996), np.float32(0.98588204), np.float32(0.9851916), np.float32(0.9833224), np.float32(0.98205894), np.float32(0.98132676), np.float32(0.98290896), np.float32(0.9842083), np.float32(0.9858825), np.float32(0.9862649), np.float32(0.98672557), np.float32(0.9866421), np.float32(0.98696494), np.float32(0.9869543), np.float32(0.9865927), np.float32(0.98717564), np.float32(0.9879227), np.float32(0.98819506), np.float32(0.98825), np.float32(0.98835665), np.float32(0.9883497), np.float32(0.988332), np.float32(0.9881158), np.float32(0.9874527), np.float32(0.9874094), np.float32(0.9864005), np.float32(0.9844786), np.float32(0.98467654), np.float32(0.9837383), np.float32(0.9831313), np.float32(0.9815513), np.float32(0.9812546), np.float32(0.98178643), np.float32(0.9820294), np.float32(0.9823514), np.float32(0.9830745), np.float32(0.9829212), np.float32(0.9830021), np.float32(0.9835532), np.float32(0.9830436), np.float32(0.9825561), np.float32(0.9850005), np.float32(0.98559225), np.float32(0.98538524), np.float32(0.9859286), np.float32(0.986035), np.float32(0.9860659), np.float32(0.9856844), np.float32(0.98667765), np.float32(0.9860189), np.float32(0.9848006), np.float32(0.9846858), np.float32(0.9852247), np.float32(0.98562837), np.float32(0.98531765), np.float32(0.98557824), np.float32(0.9855186), np.float32(0.98611546), np.float32(0.9868795), np.float32(0.9868066), np.float32(0.9868945), np.float32(0.98688006), np.float32(0.9864305), np.float32(0.98589987), np.float32(0.9848874), np.float32(0.98466176), np.float32(0.9838823), np.float32(0.9836209), np.float32(0.98305756), np.float32(0.9829437), np.float32(0.9820302), np.float32(0.9821961), np.float32(0.97993374), np.float32(0.9806254), np.float32(0.9799299), np.float32(0.97843313), np.float32(0.979629), np.float32(0.97901595), np.float32(0.9783522), np.float32(0.97752166), np.float32(0.978214), np.float32(0.9774221), np.float32(0.97624683), np.float32(0.9767358), np.float32(0.9767055), np.float32(0.9766872), np.float32(0.9766074), np.float32(0.9775468), np.float32(0.9784414), np.float32(0.97735935), np.float32(0.97639626), np.float32(0.97523993), np.float32(0.9746823), np.float32(0.97435117), np.float32(0.97285616), np.float32(0.9738477), np.float32(0.97187537), np.float32(0.9717046), np.float32(0.97119945), np.float32(0.9716067), np.float32(0.9668154), np.float32(0.96666837), np.float32(0.96603996), np.float32(0.9620227), np.float32(0.9590662), np.float32(0.9516573), np.float32(0.9468732), np.float32(0.94475245), np.float32(0.94172084), np.float32(0.9343681), np.float32(0.9184978), np.float32(0.8965987), np.float32(0.8831849), np.float32(0.86256075), np.float32(0.8553984), np.float32(0.8307873), np.float32(0.8129402), np.float32(0.79517454), np.float32(0.80677944), np.float32(0.79170966), np.float32(0.7603287), np.float32(0.7385642), np.float32(0.668852), np.float32(0.6124909), np.float32(0.5716975), np.float32(0.4810354), np.float32(0.46047524), np.float32(0.44875982), np.float32(0.4240245), np.float32(0.4346127), np.float32(0.39258423), np.float32(0.31682125), np.float32(0.26578584), np.float32(0.2504633), np.float32(0.24999088), np.float32(0.24647118), np.float32(0.25226295), np.float32(0.24302031), np.float32(0.23467852), np.float32(0.23304936), np.float32(0.24819078), np.float32(0.2569365), np.float32(0.25607458), np.float32(0.255357), np.float32(0.26502016), np.float32(0.2661066), np.float32(0.2713503), np.float32(0.26950496), np.float32(0.27736077), np.float32(0.28657815), np.float32(0.27141675), np.float32(0.27211693), np.float32(0.29960296), np.float32(0.3168195), np.float32(0.29451695), np.float32(0.3184416), np.float32(0.32609275), np.float32(0.35986686), np.float32(0.37416074), np.float32(0.3805657), np.float32(0.37876156), np.float32(0.35495389), np.float32(0.35724172), np.float32(0.3467952), np.float32(0.34167624), np.float32(0.34682405), np.float32(0.3624753), np.float32(0.36616546), np.float32(0.3318572), np.float32(0.34176934), np.float32(0.36453626), np.float32(0.33370802), np.float32(0.3032246), np.float32(0.2837999), np.float32(0.31183633), np.float32(0.36321014), np.float32(0.3700006), np.float32(0.38160005), np.float32(0.44514906), np.float32(0.5468029), np.float32(0.56658053), np.float32(0.60931695), np.float32(0.6906678), np.float32(0.72895634), np.float32(0.7366187), np.float32(0.7974011), np.float32(0.8071689), np.float32(0.8257001), np.float32(0.84666246), np.float32(0.8733409), np.float32(0.915749), np.float32(0.93414915), np.float32(0.94352406), np.float32(0.9496183), np.float32(0.94816154), np.float32(0.9482429), np.float32(0.956823), np.float32(0.9598657), np.float32(0.96431), np.float32(0.9637437), np.float32(0.9573705), np.float32(0.9509844), np.float32(0.9446881), np.float32(0.93475604), np.float32(0.9255737), np.float32(0.9080451), np.float32(0.8938825), np.float32(0.8709131), np.float32(0.8464306), np.float32(0.8128042), np.float32(0.80598855), np.float32(0.7759751), np.float32(0.7617827), np.float32(0.73819226), np.float32(0.64667773), np.float32(0.5697568), np.float32(0.5267424), np.float32(0.45601135), np.float32(0.39607796), np.float32(0.32629356), np.float32(0.29579395), np.float32(0.27866194), np.float32(0.2462048), np.float32(0.25040907), np.float32(0.30151254), np.float32(0.31322175), np.float32(0.24503218), np.float32(0.21173228), np.float32(0.23698619), np.float32(0.21820235), np.float32(0.18884832), np.float32(0.19855337), np.float32(0.218584), np.float32(0.19766028), np.float32(0.17079496), np.float32(0.17227817), np.float32(0.15772274), np.float32(0.13276768), np.float32(0.12746891), np.float32(0.122268654), np.float32(0.12200132), np.float32(0.11916648), np.float32(0.12059068), np.float32(0.1327815), np.float32(0.11617318), np.float32(0.112843856), np.float32(0.13043976), np.float32(0.13241027), np.float32(0.12917084), np.float32(0.13710842), np.float32(0.16088434), np.float32(0.14945209), np.float32(0.15661383), np.float32(0.15441361), np.float32(0.15368861), np.float32(0.15345475), np.float32(0.16559483), np.float32(0.16333319), np.float32(0.1875108), np.float32(0.17878562), np.float32(0.17510629), np.float32(0.20024142), np.float32(0.19417971), np.float32(0.1807529), np.float32(0.16836025), np.float32(0.15612324), np.float32(0.14833888), np.float32(0.1397011), np.float32(0.12859517), np.float32(0.13259554), np.float32(0.14255589), np.float32(0.14835854), np.float32(0.13284504), np.float32(0.110311754), np.float32(0.10444853), np.float32(0.10733692), np.float32(0.09501889), np.float32(0.081621565), np.float32(0.08442225), np.float32(0.08563891), np.float32(0.07135933), np.float32(0.07283356), np.float32(0.071813494), np.float32(0.07102256), np.float32(0.084509425), np.float32(0.0845129), np.float32(0.08750419), np.float32(0.09307438), np.float32(0.11220139), np.float32(0.0959696), np.float32(0.10453022), np.float32(0.118521824), np.float32(0.122441925), np.float32(0.11837624), np.float32(0.11018455), np.float32(0.088729575), np.float32(0.09216838), np.float32(0.08717678), np.float32(0.0790744), np.float32(0.064841434), np.float32(0.06316038), np.float32(0.07064118), np.float32(0.06760337), np.float32(0.06501005), np.float32(0.07215196), np.float32(0.06609035), np.float32(0.06727081), np.float32(0.07780046), np.float32(0.08867162), np.float32(0.09270803), np.float32(0.08937895), np.float32(0.08801061), np.float32(0.0903032), np.float32(0.09191385), np.float32(0.073536426), np.float32(0.072636366), np.float32(0.080036104), np.float32(0.08965753), np.float32(0.09891974), np.float32(0.10213638), np.float32(0.113684796), np.float32(0.13791838), np.float32(0.15181285), np.float32(0.16507663), np.float32(0.20553108), np.float32(0.2466283), np.float32(0.26894668), np.float32(0.28606424), np.float32(0.29309803), np.float32(0.28622895), np.float32(0.30871406), np.float32(0.3009895), np.float32(0.30854088), np.float32(0.3209591), np.float32(0.34782252), np.float32(0.40639213)], 'MLSRLRIVAAPCTLACRPVHTKEKGKPLMLNPRTNKGMAFTLRERQMLGLQGLLPPKIETQDIQALRFHRNVKKLNGPLEKYIYIMGIQERNEKLFYRILQDDIESLLPIVYTPTVGLACSQYGHIFRRPKF': [np.float32(0.969788), np.float32(0.9674488), np.float32(0.9688854), np.float32(0.9717884), np.float32(0.97025216), np.float32(0.96746004), np.float32(0.9669909), np.float32(0.96555495), np.float32(0.9676669), np.float32(0.9626336), np.float32(0.9634341), np.float32(0.9557981), np.float32(0.94207543), np.float32(0.9329633), np.float32(0.9388925), np.float32(0.92863077), np.float32(0.91275525), np.float32(0.9131945), np.float32(0.9026943), np.float32(0.9152937), np.float32(0.8993918), np.float32(0.9003807), np.float32(0.8971903), np.float32(0.8852069), np.float32(0.91756886), np.float32(0.8905949), np.float32(0.83499795), np.float32(0.75844336), np.float32(0.7519408), np.float32(0.673755), np.float32(0.5859468), np.float32(0.55453444), np.float32(0.52801067), np.float32(0.5512095), np.float32(0.48546714), np.float32(0.45388278), np.float32(0.3958604), np.float32(0.35552904), np.float32(0.3196358), np.float32(0.3052702), np.float32(0.30884507), np.float32(0.295518), np.float32(0.26427844), np.float32(0.23868431), np.float32(0.28461686), np.float32(0.3296869), np.float32(0.3432767), np.float32(0.3395321), np.float32(0.3804424), np.float32(0.4226032), np.float32(0.38805297), np.float32(0.37512538), np.float32(0.37857655), np.float32(0.4271951), np.float32(0.4264769), np.float32(0.46001646), np.float32(0.4925261), np.float32(0.4938554), np.float32(0.51625276), np.float32(0.558883), np.float32(0.5755435), np.float32(0.5721419), np.float32(0.57438546), np.float32(0.53021157), np.float32(0.50085866), np.float32(0.51743835), np.float32(0.4839746), np.float32(0.47597483), np.float32(0.45276934), np.float32(0.42552632), np.float32(0.3946104), np.float32(0.31818372), np.float32(0.29430586), np.float32(0.26354054), np.float32(0.23677765), np.float32(0.2679362), np.float32(0.24146466), np.float32(0.2717739), np.float32(0.2887241), np.float32(0.27835754), np.float32(0.22050667), np.float32(0.25814953), np.float32(0.23332153), np.float32(0.2169089), np.float32(0.17618959), np.float32(0.15779224), np.float32(0.14778733), np.float32(0.139827), np.float32(0.120866306), np.float32(0.1171651), np.float32(0.10875153), np.float32(0.10030218), np.float32(0.08502651), np.float32(0.08693091), np.float32(0.08690146), np.float32(0.08918234), np.float32(0.08803034), np.float32(0.09550118), np.float32(0.10523363), np.float32(0.115293875), np.float32(0.11705718), np.float32(0.11034693), np.float32(0.12106679), np.float32(0.11240391), np.float32(0.1180963), np.float32(0.12144919), np.float32(0.12077163), np.float32(0.1203761), np.float32(0.12355148), np.float32(0.13497967), np.float32(0.13296375), np.float32(0.15213327), np.float32(0.15292488), np.float32(0.16404177), np.float32(0.16409566), np.float32(0.16744941), np.float32(0.19556601), np.float32(0.160764), np.float32(0.19713393), np.float32(0.21903908), np.float32(0.21661155), np.float32(0.19260126), np.float32(0.21899305), np.float32(0.17934766), np.float32(0.17353508), np.float32(0.18637559), np.float32(0.20918792), np.float32(0.24046338), np.float32(0.24713454), np.float32(0.27292565), np.float32(0.3334762), np.float32(0.43004274)], 'MDTKTQSLPNTHAQPHSNSRPQSHACHHCSCSQHCQSRSRSRSCRSRSSSRRPRSHRSPTGRQGQSPGPSPPLRRHRHTMHSHQCPSRPVTHSCSHSKNRKNLEGKVIKRKQVKRSKQVYKRKRQSSGRKYN': [np.float32(0.96979856), np.float32(0.97477925), np.float32(0.9767229), np.float32(0.97527367), np.float32(0.97497433), np.float32(0.9734996), np.float32(0.97084135), np.float32(0.9703236), np.float32(0.97062737), np.float32(0.96898067), np.float32(0.9665744), np.float32(0.96554303), np.float32(0.9653274), np.float32(0.9595388), np.float32(0.9521477), np.float32(0.9481624), np.float32(0.94036996), np.float32(0.93777305), np.float32(0.9342248), np.float32(0.9356025), np.float32(0.92795455), np.float32(0.9231517), np.float32(0.9248232), np.float32(0.9160633), np.float32(0.91104174), np.float32(0.905995), np.float32(0.8999114), np.float32(0.88652414), np.float32(0.8824244), np.float32(0.8793208), np.float32(0.883894), np.float32(0.8918019), np.float32(0.8831777), np.float32(0.8822278), np.float32(0.8766297), np.float32(0.8824988), np.float32(0.87878543), np.float32(0.88242424), np.float32(0.88451517), np.float32(0.889105), np.float32(0.89503664), np.float32(0.8994297), np.float32(0.9096539), np.float32(0.9168386), np.float32(0.9261691), np.float32(0.93376076), np.float32(0.93947667), np.float32(0.9543912), np.float32(0.96155614), np.float32(0.9695831), np.float32(0.97411287), np.float32(0.97736496), np.float32(0.9772729), np.float32(0.98000205), np.float32(0.98080254), np.float32(0.98246276), np.float32(0.98297864), np.float32(0.9827308), np.float32(0.98443305), np.float32(0.98420346), np.float32(0.984798), np.float32(0.9848909), np.float32(0.98454803), np.float32(0.98479146), np.float32(0.98443836), np.float32(0.9845132), np.float32(0.9838358), np.float32(0.98393345), np.float32(0.9828274), np.float32(0.9815684), np.float32(0.9817872), np.float32(0.9814742), np.float32(0.9810641), np.float32(0.98059034), np.float32(0.97956973), np.float32(0.9785024), np.float32(0.97936696), np.float32(0.9790612), np.float32(0.97876966), np.float32(0.9785816), np.float32(0.9788441), np.float32(0.9779585), np.float32(0.97769517), np.float32(0.97656554), np.float32(0.9758769), np.float32(0.97354466), np.float32(0.97356254), np.float32(0.97186464), np.float32(0.9714077), np.float32(0.9690534), np.float32(0.9671319), np.float32(0.9671001), np.float32(0.9665052), np.float32(0.9652263), np.float32(0.96642816), np.float32(0.9633221), np.float32(0.9604352), np.float32(0.96252084), np.float32(0.96312195), np.float32(0.9640376), np.float32(0.96430624), np.float32(0.96441233), np.float32(0.96499), np.float32(0.9661876), np.float32(0.96439993), np.float32(0.96139866), np.float32(0.96040416), np.float32(0.96053416), np.float32(0.9599883), np.float32(0.96057653), np.float32(0.9610456), np.float32(0.95934856), np.float32(0.95830256), np.float32(0.9520491), np.float32(0.95022553), np.float32(0.94589573), np.float32(0.9447069), np.float32(0.94379985), np.float32(0.9443784), np.float32(0.9468372), np.float32(0.94761795), np.float32(0.9502301), np.float32(0.9506134), np.float32(0.95302856), np.float32(0.95281965), np.float32(0.95364517), np.float32(0.9520439), np.float32(0.9508897), np.float32(0.9553446), np.float32(0.95379156), np.float32(0.95288277), np.float32(0.9566216)], 'MAVATAAALLAALGGALWLAARRLAGPRVPSLRGGGDPGLMNGKTVLITGANSGLGRATAAELLRLGARVIMGCRDRERAEEAAGQLRRELSEAAGAGELVVRELDLASLRSVRAFCREVLQEEPRLDVLINNAGIFQCPYTKTEDGFEMQFGVNHLGHFLLTNLLLGLLKNSAPSRIVVVSSKLYKYGDINFEDLNSEQSYNKSFCYSRSKLANILFTRELARRLEGTNVTVNVLHPGIVRTNLGRHIHIPLLVKLLFNLVWAFFKTPVEGAQTSIYLASSPEVEGVSGRYFGDCKEEELLPKAMDESVARKLWDISEVMVGILK': [np.float32(0.83945024), np.float32(0.8784371), np.float32(0.9222518), np.float32(0.9474183), np.float32(0.9441271), np.float32(0.952634), np.float32(0.96246153), np.float32(0.96631235), np.float32(0.969387), np.float32(0.96934164), np.float32(0.97305477), np.float32(0.9762865), np.float32(0.9774156), np.float32(0.97110695), np.float32(0.9759319), np.float32(0.9703369), np.float32(0.97147626), np.float32(0.97155535), np.float32(0.97835344), np.float32(0.9795958), np.float32(0.9802217), np.float32(0.9811639), np.float32(0.97911775), np.float32(0.9758596), np.float32(0.9710934), np.float32(0.96268356), np.float32(0.9525392), np.float32(0.9537516), np.float32(0.9538338), np.float32(0.9567381), np.float32(0.95129424), np.float32(0.9426883), np.float32(0.9453476), np.float32(0.9370401), np.float32(0.91639745), np.float32(0.9028891), np.float32(0.7897398), np.float32(0.73054016), np.float32(0.69314486), np.float32(0.61552376), np.float32(0.5982902), np.float32(0.5378578), np.float32(0.50231725), np.float32(0.4491411), np.float32(0.31559658), np.float32(0.26233262), np.float32(0.23402956), np.float32(0.17507687), np.float32(0.12063297), np.float32(0.10912022), np.float32(0.108257726), np.float32(0.09469393), np.float32(0.08065671), np.float32(0.092819236), np.float32(0.05832909), np.float32(0.056817695), np.float32(0.047721904), np.float32(0.06330407), np.float32(0.05858812), np.float32(0.06185328), np.float32(0.078773186), np.float32(0.07832368), np.float32(0.07814722), np.float32(0.08421787), np.float32(0.08497502), np.float32(0.09614629), np.float32(0.100471996), np.float32(0.10008162), np.float32(0.086500295), np.float32(0.07401265), np.float32(0.07191739), np.float32(0.07140673), np.float32(0.07053452), np.float32(0.0810432), np.float32(0.08713286), np.float32(0.08898755), np.float32(0.09978131), np.float32(0.11042288), np.float32(0.11663769), np.float32(0.11665356), np.float32(0.11922004), np.float32(0.12673588), np.float32(0.1305374), np.float32(0.13871221), np.float32(0.14897937), np.float32(0.15974346), np.float32(0.1616178), np.float32(0.16387235), np.float32(0.15957552), np.float32(0.14453065), np.float32(0.12327695), np.float32(0.119182445), np.float32(0.12984845), np.float32(0.11878247), np.float32(0.10601369), np.float32(0.10772113), np.float32(0.10940751), np.float32(0.09946225), np.float32(0.083738156), np.float32(0.10210464), np.float32(0.10011913), np.float32(0.074729875), np.float32(0.07298121), np.float32(0.082624175), np.float32(0.07445774), np.float32(0.057208344), np.float32(0.058683284), np.float32(0.064251095), np.float32(0.050195944), np.float32(0.04587009), np.float32(0.050803885), np.float32(0.051334523), np.float32(0.056742985), np.float32(0.059583504), np.float32(0.07432678), np.float32(0.06679303), np.float32(0.065294296), np.float32(0.06461039), np.float32(0.060053397), np.float32(0.052047152), np.float32(0.05234449), np.float32(0.056262307), np.float32(0.059189256), np.float32(0.05372139), np.float32(0.05314664), np.float32(0.056668065), np.float32(0.059060663), np.float32(0.054895576), np.float32(0.063226156), np.float32(0.074156284), np.float32(0.07359371), np.float32(0.07710901), np.float32(0.0908824), np.float32(0.108847186), np.float32(0.10144292), np.float32(0.09221568), np.float32(0.08956141), np.float32(0.08617701), np.float32(0.07996414), np.float32(0.08712989), np.float32(0.07876637), np.float32(0.08115725), np.float32(0.0788411), np.float32(0.09067563), np.float32(0.09204195), np.float32(0.091592856), np.float32(0.0860063), np.float32(0.08034877), np.float32(0.075922735), np.float32(0.0736296), np.float32(0.065262854), np.float32(0.061959863), np.float32(0.05864617), np.float32(0.0536887), np.float32(0.046220664), np.float32(0.040695086), np.float32(0.03626184), np.float32(0.030116942), np.float32(0.02392878), np.float32(0.025536655), np.float32(0.027576944), np.float32(0.02720997), np.float32(0.029357519), np.float32(0.031583577), np.float32(0.033750944), np.float32(0.034588985), np.float32(0.03361349), np.float32(0.03034785), np.float32(0.027261361), np.float32(0.026491249), np.float32(0.026545806), np.float32(0.02775943), np.float32(0.02996042), np.float32(0.03170227), np.float32(0.03407282), np.float32(0.037840676), np.float32(0.03678722), np.float32(0.038179744), np.float32(0.043236166), np.float32(0.041550256), np.float32(0.043620963), np.float32(0.044806816), np.float32(0.05545433), np.float32(0.055356156), np.float32(0.050109606), np.float32(0.05418629), np.float32(0.05600368), np.float32(0.060117725), np.float32(0.0697492), np.float32(0.07409065), np.float32(0.08827465), np.float32(0.10037779), np.float32(0.11933811), np.float32(0.13018723), np.float32(0.1341727), np.float32(0.13436514), np.float32(0.12588005), np.float32(0.124391966), np.float32(0.12666617), np.float32(0.11878392), np.float32(0.12829593), np.float32(0.12015064), np.float32(0.11916958), np.float32(0.12750037), np.float32(0.12118856), np.float32(0.113869086), np.float32(0.10259092), np.float32(0.083200894), np.float32(0.08800303), np.float32(0.07916773), np.float32(0.06592483), np.float32(0.053810265), np.float32(0.055640295), np.float32(0.054987606), np.float32(0.05183426), np.float32(0.06063069), np.float32(0.06137515), np.float32(0.06305194), np.float32(0.070155576), np.float32(0.062335566), np.float32(0.05827791), np.float32(0.056525674), np.float32(0.05745004), np.float32(0.057413515), np.float32(0.055285826), np.float32(0.056845736), np.float32(0.061071176), np.float32(0.0661178), np.float32(0.06899887), np.float32(0.073025785), np.float32(0.08320893), np.float32(0.09218415), np.float32(0.08767965), np.float32(0.07964872), np.float32(0.08980694), np.float32(0.109751746), np.float32(0.10528409), np.float32(0.1030813), np.float32(0.13424943), np.float32(0.117239654), np.float32(0.09901007), np.float32(0.09119611), np.float32(0.07629392), np.float32(0.08030922), np.float32(0.07512215), np.float32(0.072191514), np.float32(0.07444698), np.float32(0.07450659), np.float32(0.0690151), np.float32(0.06578009), np.float32(0.06537949), np.float32(0.07760969), np.float32(0.07948884), np.float32(0.0916226), np.float32(0.06463117), np.float32(0.052793667), np.float32(0.051852897), np.float32(0.044189125), np.float32(0.047554392), np.float32(0.049170133), np.float32(0.045314744), np.float32(0.044493623), np.float32(0.0442851), np.float32(0.05529066), np.float32(0.05347435), np.float32(0.054626234), np.float32(0.060427282), np.float32(0.070382915), np.float32(0.08810245), np.float32(0.098830484), np.float32(0.0888687), np.float32(0.1103206), np.float32(0.12288791), np.float32(0.11863575), np.float32(0.14338958), np.float32(0.153045), np.float32(0.17562594), np.float32(0.18660595), np.float32(0.20831282), np.float32(0.2145146), np.float32(0.1995306), np.float32(0.18983807), np.float32(0.19103739), np.float32(0.15612519), np.float32(0.14752963), np.float32(0.17224859), np.float32(0.22678415), np.float32(0.26068443), np.float32(0.32548463), np.float32(0.3153638), np.float32(0.38490674), np.float32(0.43515056), np.float32(0.5089952), np.float32(0.48708263), np.float32(0.45075363), np.float32(0.35403702), np.float32(0.3354948), np.float32(0.288681), np.float32(0.2622458), np.float32(0.2302861), np.float32(0.2528621), np.float32(0.27160513), np.float32(0.24603446), np.float32(0.21777242), np.float32(0.2293086), np.float32(0.20084323), np.float32(0.19483012), np.float32(0.1751647), np.float32(0.19719061), np.float32(0.16513829), np.float32(0.15811697), np.float32(0.13194148), np.float32(0.12050055), np.float32(0.115654774), np.float32(0.11954479), np.float32(0.11947825), np.float32(0.08906482), np.float32(0.08966012), np.float32(0.106980205), np.float32(0.11988096), np.float32(0.09900835), np.float32(0.10475385), np.float32(0.12067956), np.float32(0.12183026), np.float32(0.1271702), np.float32(0.12475218)], 'MASARVFGAIAGRAFMAAASKSSAKKKPVPSGGAAAKAAVKKPAAPRTTNSGIQKVVPVSSELGDFLGAPQVSRTDAVKKVWAYIKLQNLQNPANKKEIFCDEKLKTIFEGKDKVGFTEIAKLLSSHFVKSG': [np.float32(0.9701387), np.float32(0.97635955), np.float32(0.9784374), np.float32(0.98079747), np.float32(0.98328227), np.float32(0.9834569), np.float32(0.9849107), np.float32(0.9853918), np.float32(0.986053), np.float32(0.98622155), np.float32(0.9870336), np.float32(0.9867604), np.float32(0.98673147), np.float32(0.98593235), np.float32(0.984614), np.float32(0.98307174), np.float32(0.98295075), np.float32(0.9819609), np.float32(0.98043764), np.float32(0.979543), np.float32(0.98030454), np.float32(0.9803844), np.float32(0.98057085), np.float32(0.9818465), np.float32(0.9819571), np.float32(0.9823861), np.float32(0.9828772), np.float32(0.98331416), np.float32(0.9832034), np.float32(0.9836015), np.float32(0.98396206), np.float32(0.9840695), np.float32(0.98496115), np.float32(0.9850402), np.float32(0.98512334), np.float32(0.9858677), np.float32(0.9852734), np.float32(0.9844177), np.float32(0.98373574), np.float32(0.9812882), np.float32(0.97923833), np.float32(0.97759306), np.float32(0.9749103), np.float32(0.97263926), np.float32(0.9668872), np.float32(0.96278435), np.float32(0.95637715), np.float32(0.9452499), np.float32(0.93907905), np.float32(0.93496126), np.float32(0.926263), np.float32(0.9128324), np.float32(0.88013685), np.float32(0.8632511), np.float32(0.7959716), np.float32(0.7423125), np.float32(0.7259509), np.float32(0.71145976), np.float32(0.69200206), np.float32(0.6618261), np.float32(0.6727783), np.float32(0.63855773), np.float32(0.6051067), np.float32(0.5862482), np.float32(0.60429037), np.float32(0.5047287), np.float32(0.43677968), np.float32(0.39955205), np.float32(0.3702425), np.float32(0.3306393), np.float32(0.2891029), np.float32(0.27464244), np.float32(0.30708957), np.float32(0.3006817), np.float32(0.26295763), np.float32(0.25391302), np.float32(0.2501692), np.float32(0.23515007), np.float32(0.2533734), np.float32(0.24218953), np.float32(0.24808775), np.float32(0.24769443), np.float32(0.22662605), np.float32(0.21389091), np.float32(0.2156419), np.float32(0.2202793), np.float32(0.20981835), np.float32(0.20514394), np.float32(0.19279064), np.float32(0.19330601), np.float32(0.18072431), np.float32(0.1773447), np.float32(0.1761426), np.float32(0.1752347), np.float32(0.17126468), np.float32(0.16864565), np.float32(0.15923962), np.float32(0.16940889), np.float32(0.17330822), np.float32(0.2019795), np.float32(0.20888518), np.float32(0.21226941), np.float32(0.2210387), np.float32(0.21097732), np.float32(0.20166326), np.float32(0.18349259), np.float32(0.21623684), np.float32(0.21071024), np.float32(0.18127453), np.float32(0.15965867), np.float32(0.15410586), np.float32(0.14984612), np.float32(0.15350889), np.float32(0.14775033), np.float32(0.15162046), np.float32(0.1473739), np.float32(0.12573305), np.float32(0.1302152), np.float32(0.14441626), np.float32(0.13825896), np.float32(0.15308568), np.float32(0.17066067), np.float32(0.16239573), np.float32(0.17735618), np.float32(0.1730096), np.float32(0.17213516), np.float32(0.16038916), np.float32(0.17205784), np.float32(0.18273523), np.float32(0.19209102), np.float32(0.18585186), np.float32(0.17571197)], 'ISPRPEEEAMRRDVVNRIEKVIKDLWPTAQVEIFGSFSTGLYLPTSDIDLVVFGKWDHPPLQELEQALKKRNVAGPYPIKVLDKATVPIIKLTDHETEVKVDISFNVETAVKAAQFIKSYLKLFLFCRNIHVHTTSDILSLKAVLYYKRDLNEVFTCVVDAFTLSHMSKLHPRIDTRRTNINLGYLLIEFFELYGRDFNYMKTGIRVKNGGAYLSKEEMLKAMGSGNRPSMLCIEDPIQPGNDVGRSSYGILQVKQVFDFAYMVLSHGVSPLARAYPNKEYDSTLGRIIKVSPGVLVYRDWTIRKWGTKQNAKLESHGNDLAKLMLVSMEEQRDASSPLSADSPSPSPVFLPSPQHRSSSSSACSLSSSGSDIHNQGSGLQGQSHSQGNFSPQRRFNPPGHNPAPGLKNQQQYNRHTWRRRKRSSLPALNH': [np.float32(0.53393495), np.float32(0.5643638), np.float32(0.5023141), np.float32(0.4287585), np.float32(0.45805007), np.float32(0.44182315), np.float32(0.37364826), np.float32(0.31752816), np.float32(0.32565132), np.float32(0.31060636), np.float32(0.29701427), np.float32(0.2957052), np.float32(0.28683978), np.float32(0.26212385), np.float32(0.23454162), np.float32(0.19705531), np.float32(0.16883923), np.float32(0.15181082), np.float32(0.13499515), np.float32(0.12450327), np.float32(0.1264654), np.float32(0.12378503), np.float32(0.11893598), np.float32(0.1128932), np.float32(0.10179687), np.float32(0.09130178), np.float32(0.09550855), np.float32(0.097667456), np.float32(0.08680906), np.float32(0.08391835), np.float32(0.08802268), np.float32(0.080009684), np.float32(0.07235585), np.float32(0.08028235), np.float32(0.08760097), np.float32(0.0809708), np.float32(0.070308335), np.float32(0.06829001), np.float32(0.059633777), np.float32(0.05026039), np.float32(0.04300289), np.float32(0.039236795), np.float32(0.0366215), np.float32(0.03947269), np.float32(0.037509058), np.float32(0.041585963), np.float32(0.04594803), np.float32(0.047724623), np.float32(0.051263753), np.float32(0.051561795), np.float32(0.05893555), np.float32(0.062485863), np.float32(0.05836405), np.float32(0.061103433), np.float32(0.06722178), np.float32(0.07211934), np.float32(0.066166855), np.float32(0.07548485), np.float32(0.09191363), np.float32(0.092355706), np.float32(0.10832788), np.float32(0.11875917), np.float32(0.13918166), np.float32(0.15064315), np.float32(0.16937059), np.float32(0.19557233), np.float32(0.20900728), np.float32(0.19384106), np.float32(0.21647306), np.float32(0.21811157), np.float32(0.21702468), np.float32(0.2215059), np.float32(0.24384417), np.float32(0.24307524), np.float32(0.22918224), np.float32(0.21707185), np.float32(0.23160395), np.float32(0.21352209), np.float32(0.18581723), np.float32(0.20010248), np.float32(0.1979936), np.float32(0.19232735), np.float32(0.1914673), np.float32(0.19921936), np.float32(0.20424594), np.float32(0.20559229), np.float32(0.20404483), np.float32(0.20117804), np.float32(0.19588295), np.float32(0.19661477), np.float32(0.19080846), np.float32(0.16941105), np.float32(0.14404476), np.float32(0.129785), np.float32(0.13068257), np.float32(0.12172893), np.float32(0.116401926), np.float32(0.108898126), np.float32(0.096664295), np.float32(0.101476066), np.float32(0.11491179), np.float32(0.112399615), np.float32(0.116400115), np.float32(0.1131448), np.float32(0.12202675), np.float32(0.1113377), np.float32(0.095838934), np.float32(0.07841362), np.float32(0.058560263), np.float32(0.04857756), np.float32(0.04163275), np.float32(0.040766254), np.float32(0.032882273), np.float32(0.029620895), np.float32(0.028610008), np.float32(0.029654447), np.float32(0.028822556), np.float32(0.032028515), np.float32(0.03125649), np.float32(0.033732537), np.float32(0.03092901), np.float32(0.030277582), np.float32(0.033090923), np.float32(0.034876835), np.float32(0.031154286), np.float32(0.035106674), np.float32(0.03594402), np.float32(0.03193905), np.float32(0.03365471), np.float32(0.03778632), np.float32(0.037942603), np.float32(0.037093602), np.float32(0.03753053), np.float32(0.038892824), np.float32(0.041132566), np.float32(0.041832663), np.float32(0.04514186), np.float32(0.050226893), np.float32(0.054280493), np.float32(0.05130012), np.float32(0.051976785), np.float32(0.05251933), np.float32(0.051811606), np.float32(0.044502), np.float32(0.04664593), np.float32(0.043006085), np.float32(0.040788103), np.float32(0.037434623), np.float32(0.03718415), np.float32(0.03526641), np.float32(0.034097936), np.float32(0.033883624), np.float32(0.03380296), np.float32(0.03676927), np.float32(0.03700216), np.float32(0.037298944), np.float32(0.039301883), np.float32(0.048511762), np.float32(0.047658507), np.float32(0.050259378), np.float32(0.053411443), np.float32(0.052433923), np.float32(0.049936607), np.float32(0.05438946), np.float32(0.05472686), np.float32(0.05643431), np.float32(0.06482627), np.float32(0.069164395), np.float32(0.06834478), np.float32(0.07088437), np.float32(0.082504176), np.float32(0.081042066), np.float32(0.07599547), np.float32(0.07849308), np.float32(0.07793779), np.float32(0.07426561), np.float32(0.07072216), np.float32(0.06561719), np.float32(0.061184026), np.float32(0.05369405), np.float32(0.051382355), np.float32(0.04369905), np.float32(0.042845234), np.float32(0.04263879), np.float32(0.041455034), np.float32(0.040159725), np.float32(0.03876894), np.float32(0.038544107), np.float32(0.035599142), np.float32(0.03213177), np.float32(0.033106737), np.float32(0.034974925), np.float32(0.034435794), np.float32(0.0332044), np.float32(0.03619075), np.float32(0.03979035), np.float32(0.046984024), np.float32(0.05177618), np.float32(0.057285473), np.float32(0.06331421), np.float32(0.06863531), np.float32(0.073346056), np.float32(0.08099645), np.float32(0.08883552), np.float32(0.08980411), np.float32(0.101230815), np.float32(0.10816296), np.float32(0.1086343), np.float32(0.09538476), np.float32(0.09485372), np.float32(0.09748563), np.float32(0.09141523), np.float32(0.08971406), np.float32(0.10867269), np.float32(0.107609406), np.float32(0.1301116), np.float32(0.15507229), np.float32(0.17102745), np.float32(0.16416277), np.float32(0.17962974), np.float32(0.16754742), np.float32(0.12800626), np.float32(0.11615031), np.float32(0.12847462), np.float32(0.12511204), np.float32(0.12767482), np.float32(0.13230015), np.float32(0.15714133), np.float32(0.18496317), np.float32(0.18987666), np.float32(0.18542634), np.float32(0.23630165), np.float32(0.23837578), np.float32(0.20098302), np.float32(0.23958367), np.float32(0.24815018), np.float32(0.23020259), np.float32(0.19974028), np.float32(0.13487665), np.float32(0.118641086), np.float32(0.08869264), np.float32(0.06533399), np.float32(0.06256195), np.float32(0.06092836), np.float32(0.06612424), np.float32(0.065354414), np.float32(0.07096369), np.float32(0.07313136), np.float32(0.06873239), np.float32(0.057464294), np.float32(0.054126605), np.float32(0.0454349), np.float32(0.033509526), np.float32(0.026914265), np.float32(0.02484744), np.float32(0.023214834), np.float32(0.023065317), np.float32(0.02139199), np.float32(0.020116825), np.float32(0.02059132), np.float32(0.01980104), np.float32(0.019575337), np.float32(0.023251561), np.float32(0.024864398), np.float32(0.026870295), np.float32(0.029161846), np.float32(0.035833888), np.float32(0.040599436), np.float32(0.045540843), np.float32(0.048330028), np.float32(0.057062343), np.float32(0.06194482), np.float32(0.06967999), np.float32(0.07669661), np.float32(0.080770954), np.float32(0.08917702), np.float32(0.09134487), np.float32(0.09176056), np.float32(0.100383475), np.float32(0.0933099), np.float32(0.08800607), np.float32(0.096718855), np.float32(0.10110576), np.float32(0.09438123), np.float32(0.09012709), np.float32(0.0860582), np.float32(0.07278569), np.float32(0.06907516), np.float32(0.074216366), np.float32(0.06574881), np.float32(0.05843964), np.float32(0.048272926), np.float32(0.04544148), np.float32(0.04729105), np.float32(0.041959736), np.float32(0.040070254), np.float32(0.04247512), np.float32(0.05299261), np.float32(0.0585259), np.float32(0.06716542), np.float32(0.07544316), np.float32(0.09350077), np.float32(0.08944177), np.float32(0.10499699), np.float32(0.13220899), np.float32(0.13401617), np.float32(0.13255106), np.float32(0.14587206), np.float32(0.16514887), np.float32(0.18296908), np.float32(0.17019147), np.float32(0.19168855), np.float32(0.18310677), np.float32(0.21787795), np.float32(0.21027288), np.float32(0.19839413), np.float32(0.19506271), np.float32(0.19021936), np.float32(0.19564113), np.float32(0.20201662), np.float32(0.19635016), np.float32(0.20186822), np.float32(0.22413635), np.float32(0.23432332), np.float32(0.25563326), np.float32(0.28393462), np.float32(0.3956583), np.float32(0.4361994), np.float32(0.47414798), np.float32(0.48585758), np.float32(0.55398995), np.float32(0.58091277), np.float32(0.6366842), np.float32(0.70483375), np.float32(0.76476985), np.float32(0.7991686), np.float32(0.84338117), np.float32(0.87507534), np.float32(0.89738685), np.float32(0.9310405), np.float32(0.9459162), np.float32(0.9509204), np.float32(0.9603137), np.float32(0.9669816), np.float32(0.97284526), np.float32(0.97636175), np.float32(0.9778578), np.float32(0.9780602), np.float32(0.97784525), np.float32(0.978144), np.float32(0.97870517), np.float32(0.9787225), np.float32(0.97933745), np.float32(0.97927034), np.float32(0.979514), np.float32(0.98004144), np.float32(0.98028964), np.float32(0.98062193), np.float32(0.98060226), np.float32(0.9811422), np.float32(0.9812889), np.float32(0.98180056), np.float32(0.98130625), np.float32(0.98122907), np.float32(0.98175067), np.float32(0.98175585), np.float32(0.9824263), np.float32(0.98242664), np.float32(0.9826675), np.float32(0.9819527), np.float32(0.9819093), np.float32(0.9821853), np.float32(0.9820807), np.float32(0.98261017), np.float32(0.9825916), np.float32(0.98293686), np.float32(0.9828723), np.float32(0.983254), np.float32(0.9835278), np.float32(0.98365813), np.float32(0.98344743), np.float32(0.9835277), np.float32(0.98356307), np.float32(0.9834827), np.float32(0.98397565), np.float32(0.9839401), np.float32(0.9838681), np.float32(0.98402345), np.float32(0.98332304), np.float32(0.9835438), np.float32(0.9834436), np.float32(0.98362803), np.float32(0.98310745), np.float32(0.9826331), np.float32(0.9824713), np.float32(0.9821993), np.float32(0.9822219), np.float32(0.98184913), np.float32(0.9820764), np.float32(0.9816471), np.float32(0.98145604), np.float32(0.981502), np.float32(0.97915834), np.float32(0.979214), np.float32(0.9786633), np.float32(0.97843415), np.float32(0.97807556), np.float32(0.9780418), np.float32(0.97637695), np.float32(0.9756596), np.float32(0.9749733), np.float32(0.97366536), np.float32(0.9724796), np.float32(0.97126424), np.float32(0.97433645), np.float32(0.97564846), np.float32(0.97574085), np.float32(0.975546), np.float32(0.9773802), np.float32(0.9761632), np.float32(0.97639173), np.float32(0.97860545), np.float32(0.9804607), np.float32(0.9721522), np.float32(0.9721462), np.float32(0.9701675), np.float32(0.96824014), np.float32(0.96627486), np.float32(0.96592414), np.float32(0.968416), np.float32(0.97340524)], 'MLGAWTVEGTAVALLRLLLLLLPAIQGPGLGVAGVAGAAGAGLPESVIWAVNAGGEAHVDVHGIHFRKDPLEGRVGRASDYGMKLPILRSNPEDQILYQTERYNEETFGYEVPIKEEGDYVLVLKFAEVYFAQSQQKVFDVRLNGHVVVKDLDIFDRVGHSTAHDEIIPMSIRKGKLSVQGEVSTFTGKLYIEFVKGYYDNPKVCALYIMAGTVDDVPKLQPHPGLEKKEEEEEEEEYDEGSNLKKQTNKNRVQSGPRTPNPYASDNSSLMFPILVAFGVFIPTLFCLCRLAGWVCFGPSSVAPEEGETEARQSDSTLKQNQKHPGTVQKSQKKSASLRWKDIINDQRTLRKLQRSLNVQDLERSEQVFSFSPSYDSLYLNLSWGKSARFPHFVMRLDWYQWIRCLVRAGFFFAPVRLASSLACPFQLPSV': [np.float32(0.8986674), np.float32(0.8652312), np.float32(0.9162122), np.float32(0.9263889), np.float32(0.925168), np.float32(0.93301624), np.float32(0.9171029), np.float32(0.9176239), np.float32(0.9392325), np.float32(0.9365591), np.float32(0.9361768), np.float32(0.9273892), np.float32(0.9364874), np.float32(0.95104146), np.float32(0.94922405), np.float32(0.9434561), np.float32(0.9496029), np.float32(0.9474218), np.float32(0.9395909), np.float32(0.931156), np.float32(0.92348224), np.float32(0.92517275), np.float32(0.9227362), np.float32(0.92718226), np.float32(0.9323372), np.float32(0.9363723), np.float32(0.920824), np.float32(0.91257423), np.float32(0.91100955), np.float32(0.9169729), np.float32(0.9061128), np.float32(0.90546346), np.float32(0.89606005), np.float32(0.8659438), np.float32(0.73577887), np.float32(0.58794725), np.float32(0.53499645), np.float32(0.43226385), np.float32(0.35971892), np.float32(0.24470735), np.float32(0.13245985), np.float32(0.10382607), np.float32(0.08438664), np.float32(0.084340855), np.float32(0.07315135), np.float32(0.077481695), np.float32(0.07113091), np.float32(0.06294283), np.float32(0.059731074), np.float32(0.066515654), np.float32(0.06994637), np.float32(0.07504095), np.float32(0.06088966), np.float32(0.057277814), np.float32(0.047344867), np.float32(0.053813446), np.float32(0.05753038), np.float32(0.06567992), np.float32(0.07305509), np.float32(0.08623275), np.float32(0.093003415), np.float32(0.110451005), np.float32(0.11766879), np.float32(0.121835925), np.float32(0.11628133), np.float32(0.116180815), np.float32(0.10982151), np.float32(0.10403474), np.float32(0.1136854), np.float32(0.11805922), np.float32(0.122309074), np.float32(0.12492353), np.float32(0.13476424), np.float32(0.12770213), np.float32(0.12547366), np.float32(0.120268986), np.float32(0.12139302), np.float32(0.12534046), np.float32(0.1349471), np.float32(0.13715789), np.float32(0.14057642), np.float32(0.14401819), np.float32(0.14433691), np.float32(0.14264521), np.float32(0.13493012), np.float32(0.12783562), np.float32(0.11063888), np.float32(0.10407552), np.float32(0.10621964), np.float32(0.103560135), np.float32(0.11341146), np.float32(0.113241196), np.float32(0.11434334), np.float32(0.123727515), np.float32(0.12726773), np.float32(0.13031147), np.float32(0.123392396), np.float32(0.13142008), np.float32(0.12968954), np.float32(0.1274907), np.float32(0.12526578), np.float32(0.11505703), np.float32(0.10749295), np.float32(0.11422842), np.float32(0.116695724), np.float32(0.11978329), np.float32(0.12237257), np.float32(0.13088731), np.float32(0.12699701), np.float32(0.12771359), np.float32(0.119542785), np.float32(0.10400283), np.float32(0.09428908), np.float32(0.08510261), np.float32(0.07025017), np.float32(0.062760115), np.float32(0.059200175), np.float32(0.050639395), np.float32(0.04200586), np.float32(0.03891233), np.float32(0.04083591), np.float32(0.04252864), np.float32(0.04519718), np.float32(0.044367786), np.float32(0.05157658), np.float32(0.050305523), np.float32(0.049548287), np.float32(0.04322173), np.float32(0.041687682), np.float32(0.033820555), np.float32(0.032110095), np.float32(0.035490207), np.float32(0.037962448), np.float32(0.04072272), np.float32(0.0480358), np.float32(0.05065962), np.float32(0.053195626), np.float32(0.04748037), np.float32(0.0563342), np.float32(0.06500002), np.float32(0.059841648), np.float32(0.066585265), np.float32(0.06785215), np.float32(0.068548866), np.float32(0.070996955), np.float32(0.07173465), np.float32(0.066901706), np.float32(0.068522595), np.float32(0.066529706), np.float32(0.065854676), np.float32(0.07876872), np.float32(0.09289436), np.float32(0.097325385), np.float32(0.10474451), np.float32(0.10900486), np.float32(0.109133475), np.float32(0.09968835), np.float32(0.09830539), np.float32(0.08983457), np.float32(0.09219256), np.float32(0.091933675), np.float32(0.1052445), np.float32(0.10584833), np.float32(0.10617255), np.float32(0.11244094), np.float32(0.10437117), np.float32(0.11027781), np.float32(0.11621397), np.float32(0.116881594), np.float32(0.10703356), np.float32(0.11353919), np.float32(0.11757411), np.float32(0.10670386), np.float32(0.10780562), np.float32(0.09946524), np.float32(0.09538021), np.float32(0.092220806), np.float32(0.09415582), np.float32(0.08662145), np.float32(0.08333126), np.float32(0.08209689), np.float32(0.07763259), np.float32(0.07487389), np.float32(0.06822746), np.float32(0.0734164), np.float32(0.07185039), np.float32(0.06578259), np.float32(0.06516668), np.float32(0.065969124), np.float32(0.06966642), np.float32(0.07233345), np.float32(0.07603483), np.float32(0.07108193), np.float32(0.06662742), np.float32(0.061317574), np.float32(0.05715278), np.float32(0.05326658), np.float32(0.04611051), np.float32(0.043474134), np.float32(0.04205983), np.float32(0.041435096), np.float32(0.037622727), np.float32(0.04078386), np.float32(0.051793955), np.float32(0.067795925), np.float32(0.07359533), np.float32(0.10135079), np.float32(0.14439446), np.float32(0.1473092), np.float32(0.16827254), np.float32(0.21240012), np.float32(0.2589987), np.float32(0.26135734), np.float32(0.28055248), np.float32(0.28688416), np.float32(0.29424033), np.float32(0.34659052), np.float32(0.45546478), np.float32(0.53349715), np.float32(0.5972998), np.float32(0.70535207), np.float32(0.7678176), np.float32(0.81513256), np.float32(0.878368), np.float32(0.8937409), np.float32(0.8950878), np.float32(0.9075017), np.float32(0.9200357), np.float32(0.94370323), np.float32(0.95811236), np.float32(0.961786), np.float32(0.9665704), np.float32(0.96817714), np.float32(0.9726194), np.float32(0.97749287), np.float32(0.97372466), np.float32(0.97314495), np.float32(0.9744942), np.float32(0.9738951), np.float32(0.9745029), np.float32(0.9756128), np.float32(0.9754591), np.float32(0.97822523), np.float32(0.97932124), np.float32(0.9795618), np.float32(0.97905207), np.float32(0.9797158), np.float32(0.97923595), np.float32(0.9783918), np.float32(0.97821087), np.float32(0.9773172), np.float32(0.9780337), np.float32(0.9761797), np.float32(0.97305804), np.float32(0.97282535), np.float32(0.9714149), np.float32(0.9675845), np.float32(0.9602082), np.float32(0.949604), np.float32(0.9442796), np.float32(0.9446339), np.float32(0.9385239), np.float32(0.92163676), np.float32(0.9260699), np.float32(0.92933047), np.float32(0.92318934), np.float32(0.9125618), np.float32(0.9143007), np.float32(0.90739334), np.float32(0.8980472), np.float32(0.85775), np.float32(0.85428995), np.float32(0.8375078), np.float32(0.8358012), np.float32(0.8115864), np.float32(0.77595204), np.float32(0.76190585), np.float32(0.77244407), np.float32(0.7640842), np.float32(0.76317465), np.float32(0.74555767), np.float32(0.73934174), np.float32(0.7327048), np.float32(0.73033667), np.float32(0.735375), np.float32(0.73442715), np.float32(0.7252219), np.float32(0.73650813), np.float32(0.7361699), np.float32(0.7579944), np.float32(0.77354246), np.float32(0.79191345), np.float32(0.80827457), np.float32(0.8276802), np.float32(0.8648385), np.float32(0.8703107), np.float32(0.9019566), np.float32(0.9223422), np.float32(0.9329772), np.float32(0.9414618), np.float32(0.9447218), np.float32(0.95020205), np.float32(0.9518383), np.float32(0.9461567), np.float32(0.9526145), np.float32(0.9546749), np.float32(0.960426), np.float32(0.96661425), np.float32(0.9669193), np.float32(0.96784323), np.float32(0.97444993), np.float32(0.9762839), np.float32(0.9730372), np.float32(0.97544086), np.float32(0.97455025), np.float32(0.9713175), np.float32(0.9688845), np.float32(0.9675156), np.float32(0.9655397), np.float32(0.9665432), np.float32(0.96746284), np.float32(0.9675907), np.float32(0.9703132), np.float32(0.97354966), np.float32(0.9716703), np.float32(0.9688033), np.float32(0.9661953), np.float32(0.9536163), np.float32(0.95040673), np.float32(0.9447446), np.float32(0.93203217), np.float32(0.9002533), np.float32(0.87537104), np.float32(0.85809124), np.float32(0.8307998), np.float32(0.7979219), np.float32(0.76907355), np.float32(0.75928444), np.float32(0.7157127), np.float32(0.64709866), np.float32(0.6469517), np.float32(0.5443997), np.float32(0.51388943), np.float32(0.562233), np.float32(0.53669816), np.float32(0.48501176), np.float32(0.50242376), np.float32(0.4391705), np.float32(0.4954681), np.float32(0.5145072), np.float32(0.50675994), np.float32(0.56490487), np.float32(0.6309247), np.float32(0.5782747), np.float32(0.62656987), np.float32(0.6615746), np.float32(0.6826394), np.float32(0.63181615), np.float32(0.6320853), np.float32(0.5512983), np.float32(0.5114129), np.float32(0.52730834), np.float32(0.5344997), np.float32(0.48726392), np.float32(0.43975988), np.float32(0.4857576), np.float32(0.48172605), np.float32(0.4464116), np.float32(0.44705853), np.float32(0.45616713), np.float32(0.42506093), np.float32(0.44502258), np.float32(0.44729596), np.float32(0.47434), np.float32(0.50952226), np.float32(0.4533161), np.float32(0.45165786), np.float32(0.4930917), np.float32(0.49602288), np.float32(0.44018394), np.float32(0.46885535), np.float32(0.42495954), np.float32(0.4030553), np.float32(0.39096543), np.float32(0.37499318), np.float32(0.33918962), np.float32(0.32188806), np.float32(0.32270095), np.float32(0.28746113), np.float32(0.30834162), np.float32(0.3318219), np.float32(0.35168126), np.float32(0.40279442), np.float32(0.40478495), np.float32(0.51855797), np.float32(0.5806717), np.float32(0.5495922), np.float32(0.5760292), np.float32(0.5860961), np.float32(0.5782607), np.float32(0.59105724), np.float32(0.5288232), np.float32(0.52633804), np.float32(0.4566332), np.float32(0.4317256), np.float32(0.39982894), np.float32(0.3965132), np.float32(0.3936725), np.float32(0.44534862), np.float32(0.36298066), np.float32(0.42176774), np.float32(0.36346537), np.float32(0.26789072), np.float32(0.36540526), np.float32(0.44341686), np.float32(0.37269095), np.float32(0.4214129), np.float32(0.49866995), np.float32(0.4966915), np.float32(0.4912147), np.float32(0.5205911), np.float32(0.63253546), np.float32(0.6293183), np.float32(0.54163843), np.float32(0.58037674), np.float32(0.5154357), np.float32(0.5315043), np.float32(0.70244926), np.float32(0.7828134), np.float32(0.7440162), np.float32(0.7628866)], 'RPSLLLQLCANLDTWCIMSPQNHHPQLPEHNQQPNKQYDLCQRRSQDPFGDLLKKLMDQVHDYLGMPELSRDFGTQTYEQQVVELSETGESPEVPEQRLYAARPYCEAGLARGCDLPRAFFSALLVLALGELSGSGQPPSPLQSCEHHLPLTPPPRLTPPRDLRPRASVWGSAADHKDVLAHVAAHGPENPKLERLEEVLQEQFGSPGTPRGIIFTRTRQSAHCLLLWVQQQPGLQNLNVRAQMLIGAGNSSQSTHMTQREQQDIIWKFRDGTLNLLVATSVAEEGLDIPQCSVVVRYGLLTNEISMVQARGRARASQSVYSFMATEGSQELRRELTNEMLEALMEQAVAAVQKMDPAEYQAKIQDLQRAALVKRAAQVAQQESQQQQFLAEHVQLFCISCMVAVGHGSDLRKVEGTHHVNVNPNFSIYYNVSRKPVVIDRVFKDWRPGGAISCKNCGEVWGLQMMYKSVKLPVLKVRSMLLETPQGRVRPKKWSRVPFPVLDFDFLQHCAQSLADLSLN': [np.float32(0.48790878), np.float32(0.51329726), np.float32(0.40954268), np.float32(0.3387259), np.float32(0.28895015), np.float32(0.33527327), np.float32(0.39384836), np.float32(0.37045303), np.float32(0.46263576), np.float32(0.4629963), np.float32(0.5674122), np.float32(0.58247006), np.float32(0.6165939), np.float32(0.607612), np.float32(0.62094456), np.float32(0.62885815), np.float32(0.599899), np.float32(0.59426904), np.float32(0.597986), np.float32(0.62108016), np.float32(0.6467232), np.float32(0.6861063), np.float32(0.71157014), np.float32(0.7517764), np.float32(0.7928462), np.float32(0.75317484), np.float32(0.7523673), np.float32(0.7464152), np.float32(0.7846027), np.float32(0.7529414), np.float32(0.7698913), np.float32(0.8117683), np.float32(0.79831743), np.float32(0.7641224), np.float32(0.7489381), np.float32(0.73042154), np.float32(0.68113416), np.float32(0.6084888), np.float32(0.53337824), np.float32(0.5360371), np.float32(0.46187222), np.float32(0.36719373), np.float32(0.35950896), np.float32(0.3570547), np.float32(0.31231028), np.float32(0.30547714), np.float32(0.27806264), np.float32(0.25085568), np.float32(0.20240709), np.float32(0.20146818), np.float32(0.20218939), np.float32(0.1986773), np.float32(0.19803298), np.float32(0.20191377), np.float32(0.19432756), np.float32(0.19201541), np.float32(0.1985067), np.float32(0.20400904), np.float32(0.20833775), np.float32(0.20902225), np.float32(0.2352881), np.float32(0.30497772), np.float32(0.34271568), np.float32(0.35574833), np.float32(0.40632066), np.float32(0.45993695), np.float32(0.44754174), np.float32(0.40693173), np.float32(0.43667185), np.float32(0.43476242), np.float32(0.39555973), np.float32(0.39931804), np.float32(0.41868624), np.float32(0.3841162), np.float32(0.2398876), np.float32(0.22074862), np.float32(0.3008192), np.float32(0.2740105), np.float32(0.3523228), np.float32(0.44258082), np.float32(0.4854413), np.float32(0.53480184), np.float32(0.49938527), np.float32(0.42263925), np.float32(0.40531862), np.float32(0.44681564), np.float32(0.49666968), np.float32(0.51496), np.float32(0.4669357), np.float32(0.480779), np.float32(0.43998232), np.float32(0.47669658), np.float32(0.48916417), np.float32(0.49588582), np.float32(0.4545321), np.float32(0.44634283), np.float32(0.44218552), np.float32(0.43934256), np.float32(0.5099565), np.float32(0.4123352), np.float32(0.4191085), np.float32(0.3580574), np.float32(0.22679451), np.float32(0.20105056), np.float32(0.19998017), np.float32(0.16980411), np.float32(0.20146763), np.float32(0.16703163), np.float32(0.13406377), np.float32(0.09566434), np.float32(0.11661003), np.float32(0.104281075), np.float32(0.08186811), np.float32(0.08396182), np.float32(0.11243259), np.float32(0.17475618), np.float32(0.18042938), np.float32(0.18448727), np.float32(0.18743075), np.float32(0.10889492), np.float32(0.094702125), np.float32(0.11586137), np.float32(0.1249067), np.float32(0.19102013), np.float32(0.2841214), np.float32(0.37093267), np.float32(0.43417382), np.float32(0.4523865), np.float32(0.415055), np.float32(0.4235885), np.float32(0.40655813), np.float32(0.43339333), np.float32(0.45202693), np.float32(0.40678823), np.float32(0.44178084), np.float32(0.4220561), np.float32(0.44386545), np.float32(0.45539632), np.float32(0.4881354), np.float32(0.5138059), np.float32(0.5802208), np.float32(0.62743556), np.float32(0.6715427), np.float32(0.6852023), np.float32(0.6946417), np.float32(0.7235437), np.float32(0.79806894), np.float32(0.748067), np.float32(0.66559124), np.float32(0.6854879), np.float32(0.7036252), np.float32(0.6618085), np.float32(0.6437498), np.float32(0.6423388), np.float32(0.6679133), np.float32(0.5267321), np.float32(0.55943507), np.float32(0.5858379), np.float32(0.59138924), np.float32(0.5667041), np.float32(0.6432897), np.float32(0.74257904), np.float32(0.66440755), np.float32(0.7727906), np.float32(0.6817306), np.float32(0.71888155), np.float32(0.7354565), np.float32(0.68706167), np.float32(0.6123787), np.float32(0.59379274), np.float32(0.58628505), np.float32(0.5623456), np.float32(0.6035271), np.float32(0.61157346), np.float32(0.6026866), np.float32(0.6379875), np.float32(0.6453824), np.float32(0.6327806), np.float32(0.6406979), np.float32(0.5619529), np.float32(0.58936965), np.float32(0.5233267), np.float32(0.5208099), np.float32(0.53792673), np.float32(0.5172056), np.float32(0.49539474), np.float32(0.4300205), np.float32(0.4080722), np.float32(0.32216537), np.float32(0.23434117), np.float32(0.25173643), np.float32(0.24790935), np.float32(0.25196293), np.float32(0.2071855), np.float32(0.19583997), np.float32(0.18871315), np.float32(0.19965789), np.float32(0.17902695), np.float32(0.17491235), np.float32(0.18295531), np.float32(0.16767402), np.float32(0.14000207), np.float32(0.12721822), np.float32(0.10488909), np.float32(0.09138046), np.float32(0.09161416), np.float32(0.079124324), np.float32(0.07404307), np.float32(0.080902465), np.float32(0.07736216), np.float32(0.06791909), np.float32(0.07225168), np.float32(0.07519892), np.float32(0.059423506), np.float32(0.053522617), np.float32(0.04894073), np.float32(0.04502564), np.float32(0.031020617), np.float32(0.028968409), np.float32(0.027670942), np.float32(0.025890457), np.float32(0.027214501), np.float32(0.029591119), np.float32(0.027282493), np.float32(0.032154936), np.float32(0.03941768), np.float32(0.03986641), np.float32(0.043816257), np.float32(0.044308), np.float32(0.04648867), np.float32(0.04271188), np.float32(0.0432496), np.float32(0.03606427), np.float32(0.041675035), np.float32(0.04355794), np.float32(0.046271726), np.float32(0.052852727), np.float32(0.06235819), np.float32(0.080629826), np.float32(0.10172547), np.float32(0.108909786), np.float32(0.15417077), np.float32(0.16763197), np.float32(0.18518785), np.float32(0.20084819), np.float32(0.2097393), np.float32(0.22039439), np.float32(0.24766949), np.float32(0.21455044), np.float32(0.22872135), np.float32(0.28094956), np.float32(0.2876699), np.float32(0.3572623), np.float32(0.28405613), np.float32(0.28594986), np.float32(0.24807948), np.float32(0.24320652), np.float32(0.20421849), np.float32(0.19957271), np.float32(0.19910042), np.float32(0.17926157), np.float32(0.163284), np.float32(0.14140949), np.float32(0.12563643), np.float32(0.111577235), np.float32(0.08967361), np.float32(0.08007523), np.float32(0.073751986), np.float32(0.06632981), np.float32(0.06407902), np.float32(0.05965414), np.float32(0.054777037), np.float32(0.05321101), np.float32(0.053526334), np.float32(0.05420912), np.float32(0.051034786), np.float32(0.05471606), np.float32(0.054732822), np.float32(0.064908765), np.float32(0.06847034), np.float32(0.058591068), np.float32(0.062338784), np.float32(0.056462973), np.float32(0.050011523), np.float32(0.04435239), np.float32(0.04143016), np.float32(0.04187675), np.float32(0.042630102), np.float32(0.043430403), np.float32(0.043146547), np.float32(0.04102371), np.float32(0.0445704), np.float32(0.048197143), np.float32(0.044612177), np.float32(0.046115376), np.float32(0.046466395), np.float32(0.04325216), np.float32(0.041680492), np.float32(0.04071945), np.float32(0.042845566), np.float32(0.040792808), np.float32(0.044491354), np.float32(0.043915648), np.float32(0.046747435), np.float32(0.051544134), np.float32(0.05405066), np.float32(0.06354704), np.float32(0.066008404), np.float32(0.06663086), np.float32(0.06600129), np.float32(0.07048846), np.float32(0.07342071), np.float32(0.07294452), np.float32(0.077341415), np.float32(0.08808721), np.float32(0.08844185), np.float32(0.0909511), np.float32(0.105191275), np.float32(0.119921066), np.float32(0.13299651), np.float32(0.13577536), np.float32(0.13940668), np.float32(0.1460901), np.float32(0.14907774), np.float32(0.14562264), np.float32(0.13155143), np.float32(0.13836756), np.float32(0.1393476), np.float32(0.13693233), np.float32(0.11828326), np.float32(0.120912425), np.float32(0.115960084), np.float32(0.108888105), np.float32(0.11104423), np.float32(0.12095216), np.float32(0.12320059), np.float32(0.11330699), np.float32(0.10975282), np.float32(0.10967733), np.float32(0.09945221), np.float32(0.09208096), np.float32(0.104998864), np.float32(0.118525214), np.float32(0.10888667), np.float32(0.12052492), np.float32(0.13526861), np.float32(0.14177427), np.float32(0.13929613), np.float32(0.14672834), np.float32(0.15767422), np.float32(0.16115302), np.float32(0.15494075), np.float32(0.16171849), np.float32(0.17990966), np.float32(0.16212927), np.float32(0.15728804), np.float32(0.17917432), np.float32(0.19609873), np.float32(0.18195711), np.float32(0.17325692), np.float32(0.18716054), np.float32(0.19735517), np.float32(0.19148317), np.float32(0.19184642), np.float32(0.19468512), np.float32(0.1902527), np.float32(0.1698583), np.float32(0.17455609), np.float32(0.16002719), np.float32(0.16180642), np.float32(0.1650188), np.float32(0.16408128), np.float32(0.18826902), np.float32(0.19497469), np.float32(0.1998627), np.float32(0.19064036), np.float32(0.21277577), np.float32(0.21424548), np.float32(0.20359711), np.float32(0.1956397), np.float32(0.20125844), np.float32(0.18562628), np.float32(0.17411606), np.float32(0.1576171), np.float32(0.1598446), np.float32(0.13746788), np.float32(0.104627475), np.float32(0.09375919), np.float32(0.08890317), np.float32(0.077872194), np.float32(0.07001111), np.float32(0.07032472), np.float32(0.06783208), np.float32(0.061283637), np.float32(0.057882834), np.float32(0.057519488), np.float32(0.050573517), np.float32(0.046282545), np.float32(0.042919505), np.float32(0.03958594), np.float32(0.041330922), np.float32(0.043240163), np.float32(0.04920307), np.float32(0.054491125), np.float32(0.053207636), np.float32(0.058655486), np.float32(0.06351202), np.float32(0.0710104), np.float32(0.08087324), np.float32(0.100843355), np.float32(0.10475212), np.float32(0.1255939), np.float32(0.1593844), np.float32(0.17891078), np.float32(0.15160991), np.float32(0.14736462), np.float32(0.14431259), np.float32(0.14796506), np.float32(0.14183955), np.float32(0.14239265), np.float32(0.14411844), np.float32(0.14998917), np.float32(0.14717114), np.float32(0.16740002), np.float32(0.15876676), np.float32(0.13272513), np.float32(0.13008374), np.float32(0.10763838), np.float32(0.10544905), np.float32(0.09977836), np.float32(0.09776613), np.float32(0.092479505), np.float32(0.09497515), np.float32(0.09407384), np.float32(0.09639799), np.float32(0.09517798), np.float32(0.09695419), np.float32(0.099420935), np.float32(0.1089316), np.float32(0.11146002), np.float32(0.1179989), np.float32(0.119155824), np.float32(0.12085626), np.float32(0.13625939), np.float32(0.14561273), np.float32(0.14318554), np.float32(0.14734982), np.float32(0.1532375), np.float32(0.14368668), np.float32(0.14749935), np.float32(0.14897743), np.float32(0.14241688), np.float32(0.14033763), np.float32(0.13342614), np.float32(0.13081731), np.float32(0.12831661), np.float32(0.12189419), np.float32(0.1245278), np.float32(0.12113967), np.float32(0.12885348), np.float32(0.11436055), np.float32(0.100185975), np.float32(0.10305781), np.float32(0.09681211), np.float32(0.11141613), np.float32(0.11095468), np.float32(0.11755626), np.float32(0.108028844), np.float32(0.09376271), np.float32(0.08913227), np.float32(0.08526583), np.float32(0.09449908), np.float32(0.102534406), np.float32(0.11855152), np.float32(0.14343031), np.float32(0.16913238), np.float32(0.18914454), np.float32(0.20479815), np.float32(0.24898188), np.float32(0.30971724), np.float32(0.28950584), np.float32(0.35626128), np.float32(0.36571702), np.float32(0.36608866), np.float32(0.40679568), np.float32(0.40780637), np.float32(0.4475953), np.float32(0.50849044), np.float32(0.48097578), np.float32(0.50413364), np.float32(0.47723264), np.float32(0.55219424), np.float32(0.5223294), np.float32(0.5198882), np.float32(0.55922693), np.float32(0.5632284), np.float32(0.5684428), np.float32(0.59733045), np.float32(0.46464667), np.float32(0.47821957), np.float32(0.4056991), np.float32(0.34832802), np.float32(0.36920434), np.float32(0.3538391), np.float32(0.28561902), np.float32(0.24037054), np.float32(0.22505748), np.float32(0.20061526), np.float32(0.14376548), np.float32(0.16474874), np.float32(0.16662031), np.float32(0.16438398), np.float32(0.13276377), np.float32(0.12062625), np.float32(0.12754911), np.float32(0.16349024), np.float32(0.17493717), np.float32(0.17360772), np.float32(0.20930116), np.float32(0.15143341)], 'MSASAVEVTGNVPPVEFHMREHMVQAGVAPFPGAPAGYAAAPNPGAAVVAAAAAAQQQQQQQQQQQQQQQQAQQQQQQQVAGGPPSAADSLSMAVAAAAAKQSADPVTQMKSGSEAAGSGNSNNNNTAGAGTGAPGAAGGLTTEYSSGGCGGGGASTANSVVVATSVSDVVNASLYMQQKTNLSTQTQTQYEYEYEYNGTSLAEPRVPGPIPHPLTNGHAVDQVQQPPVQQQHLQSSLPPQNVLSISTVLIANEAAESQQSSAMQNAGGGGNTGGGGGGGGGGTPSSPLSNSPSSATASQAGGCGLTLNGSATEGSMSGDTSPVASGEPLLQTPPAHQQQQQQQQPLLCSSPTSMQSSGTSVTGSSIASGTLAATSSSGVGLLPTTGLDSIANGGAPTGCAVVPASTSQVIAHLNAAAAAASGIVSPSANVATSLSSALVPAQSVAAVAAASLDAKSQPKRLHVSNIPFRFRDPDLRAMFGQFGTILDVEIIFNERGSKGFGFVTFANSNDAERARERLHGTVVEGRKIEVNNATARVQTKKVTAVPNVVLTKDGAIPAPALVCVQWPEAAVAAAMRGVAIQRGHVGVVGATPYHHPHHPHHHPALLAASAAAAQQQQQRQLAAAAVATAAVAQQQQQQQQAVVQQQQQQVAAAAQQQHQQQQQQQQQAVQQQQAVQQQQQHQQQQQQQQQQQHAAVAAAAAAASHPHMHAAHAHAHAHALGPQLAQLQAVAVPTAASNAAALQQSLAAAIQNPSGNPNAAAAAAAYAARLSAATGATQSPQTAAAAAAAASMAASANAANNAAALHGFAPVYYDPFLAAAASADPNLRFQAAKPVTEVPAAQPAAILNRRTVTTLNSNPHTINRIPVPQNVLATAPLLKTPLSQAQQQAYATAATTYTAVAARAAYGAAAAAAAQPALAGYATVAGYAREYADPYLGHGIGPVPGYGATMYRGGFNRFTPY': [np.float32(0.97735095), np.float32(0.97639585), np.float32(0.97313845), np.float32(0.97483236), np.float32(0.97696996), np.float32(0.9792629), np.float32(0.97799426), np.float32(0.97426355), np.float32(0.9737472), np.float32(0.97190756), np.float32(0.97201926), np.float32(0.9729495), np.float32(0.9715138), np.float32(0.96330696), np.float32(0.957203), np.float32(0.95295584), np.float32(0.949588), np.float32(0.9484189), np.float32(0.94735044), np.float32(0.95185804), np.float32(0.9557993), np.float32(0.958063), np.float32(0.96073914), np.float32(0.962237), np.float32(0.96390456), np.float32(0.9664778), np.float32(0.96829736), np.float32(0.97082967), np.float32(0.97154766), np.float32(0.9734996), np.float32(0.9729321), np.float32(0.97348964), np.float32(0.9738462), np.float32(0.9740437), np.float32(0.97321373), np.float32(0.97252333), np.float32(0.9709792), np.float32(0.9695165), np.float32(0.9691132), np.float32(0.9687177), np.float32(0.9659991), np.float32(0.96385753), np.float32(0.9620773), np.float32(0.9596015), np.float32(0.9562192), np.float32(0.9538654), np.float32(0.9503977), np.float32(0.9470159), np.float32(0.9472098), np.float32(0.9471411), np.float32(0.93935716), np.float32(0.9290961), np.float32(0.9247209), np.float32(0.9116733), np.float32(0.9028165), np.float32(0.87388843), np.float32(0.8625381), np.float32(0.84068096), np.float32(0.83740264), np.float32(0.8397794), np.float32(0.8329704), np.float32(0.8297984), np.float32(0.82631993), np.float32(0.8213616), np.float32(0.8248493), np.float32(0.8214859), np.float32(0.8136647), np.float32(0.8111809), np.float32(0.8103117), np.float32(0.81035995), np.float32(0.82660186), np.float32(0.839743), np.float32(0.8503432), np.float32(0.86427736), np.float32(0.87922984), np.float32(0.9001893), np.float32(0.9119532), np.float32(0.92280203), np.float32(0.9193495), np.float32(0.9220357), np.float32(0.9228633), np.float32(0.9293319), np.float32(0.9336706), np.float32(0.9407586), np.float32(0.94464904), np.float32(0.94694084), np.float32(0.94511116), np.float32(0.9450111), np.float32(0.94607186), np.float32(0.9491295), np.float32(0.95292985), np.float32(0.9561467), np.float32(0.95694244), np.float32(0.96183276), np.float32(0.9659959), np.float32(0.9701751), np.float32(0.9693588), np.float32(0.9685353), np.float32(0.96763515), np.float32(0.9686536), np.float32(0.9672049), np.float32(0.96561515), np.float32(0.968658), np.float32(0.9698972), np.float32(0.97024375), np.float32(0.9680072), np.float32(0.97226125), np.float32(0.97447914), np.float32(0.9759596), np.float32(0.97718096), np.float32(0.9775873), np.float32(0.9784695), np.float32(0.9779971), np.float32(0.9770718), np.float32(0.9772423), np.float32(0.97788286), np.float32(0.97769725), np.float32(0.97865915), np.float32(0.9799343), np.float32(0.9800235), np.float32(0.9811358), np.float32(0.9811257), np.float32(0.98122233), np.float32(0.9813566), np.float32(0.9809418), np.float32(0.98103344), np.float32(0.9817091), np.float32(0.9810121), np.float32(0.98128635), np.float32(0.9815321), np.float32(0.9818258), np.float32(0.98186904), np.float32(0.98212713), np.float32(0.98250157), np.float32(0.98300755), np.float32(0.98396516), np.float32(0.98462313), np.float32(0.9851576), np.float32(0.9858046), np.float32(0.9855731), np.float32(0.9852691), np.float32(0.9850044), np.float32(0.9851109), np.float32(0.9847453), np.float32(0.9841302), np.float32(0.98404783), np.float32(0.984295), np.float32(0.9837159), np.float32(0.9831187), np.float32(0.9829853), np.float32(0.9826706), np.float32(0.98301977), np.float32(0.98218393), np.float32(0.9795935), np.float32(0.9803687), np.float32(0.9790795), np.float32(0.97906333), np.float32(0.9760751), np.float32(0.9746987), np.float32(0.9726935), np.float32(0.9711056), np.float32(0.96692175), np.float32(0.9624158), np.float32(0.9615625), np.float32(0.96320343), np.float32(0.9551847), np.float32(0.9484792), np.float32(0.94411725), np.float32(0.94546264), np.float32(0.943979), np.float32(0.94897544), np.float32(0.9504847), np.float32(0.9521642), np.float32(0.953932), np.float32(0.9465407), np.float32(0.9390658), np.float32(0.9341889), np.float32(0.93203247), np.float32(0.92797345), np.float32(0.93028307), np.float32(0.9293627), np.float32(0.93062735), np.float32(0.9303363), np.float32(0.9409894), np.float32(0.94194555), np.float32(0.9481762), np.float32(0.9498709), np.float32(0.9489732), np.float32(0.95034534), np.float32(0.95109546), np.float32(0.9568718), np.float32(0.95891374), np.float32(0.95996886), np.float32(0.95780975), np.float32(0.9595221), np.float32(0.9631584), np.float32(0.9678761), np.float32(0.9707546), np.float32(0.9720191), np.float32(0.97565585), np.float32(0.97449684), np.float32(0.9753754), np.float32(0.975713), np.float32(0.9769676), np.float32(0.97700185), np.float32(0.97697634), np.float32(0.97724074), np.float32(0.97836614), np.float32(0.9784717), np.float32(0.9788568), np.float32(0.978913), np.float32(0.97912735), np.float32(0.9786645), np.float32(0.97900325), np.float32(0.9780687), np.float32(0.9778119), np.float32(0.97838116), np.float32(0.97920007), np.float32(0.9789275), np.float32(0.9780542), np.float32(0.97789454), np.float32(0.9775138), np.float32(0.9781357), np.float32(0.9778081), np.float32(0.97752964), np.float32(0.9779288), np.float32(0.9793361), np.float32(0.9781858), np.float32(0.9789782), np.float32(0.9774879), np.float32(0.97737896), np.float32(0.97495323), np.float32(0.97423005), np.float32(0.97161365), np.float32(0.9706091), np.float32(0.9665481), np.float32(0.9629898), np.float32(0.9602345), np.float32(0.9598019), np.float32(0.9586507), np.float32(0.9547519), np.float32(0.95189035), np.float32(0.9521021), np.float32(0.94963163), np.float32(0.9502672), np.float32(0.9506705), np.float32(0.95339066), np.float32(0.9380593), np.float32(0.9325924), np.float32(0.927883), np.float32(0.92485493), np.float32(0.92046547), np.float32(0.92046225), np.float32(0.9091631), np.float32(0.9006072), np.float32(0.90360355), np.float32(0.9097181), np.float32(0.9204029), np.float32(0.92358434), np.float32(0.9314662), np.float32(0.9404875), np.float32(0.94884586), np.float32(0.95581806), np.float32(0.96093524), np.float32(0.9675117), np.float32(0.97194266), np.float32(0.9744207), np.float32(0.97781813), np.float32(0.9806049), np.float32(0.9816991), np.float32(0.98313487), np.float32(0.9846363), np.float32(0.98516095), np.float32(0.9861456), np.float32(0.9867215), np.float32(0.9869599), np.float32(0.986673), np.float32(0.9870057), np.float32(0.98662555), np.float32(0.9863646), np.float32(0.985753), np.float32(0.98578185), np.float32(0.98518884), np.float32(0.9848299), np.float32(0.98457265), np.float32(0.98467827), np.float32(0.98430574), np.float32(0.9837621), np.float32(0.9835322), np.float32(0.9835677), np.float32(0.98360115), np.float32(0.98367846), np.float32(0.98428714), np.float32(0.98394656), np.float32(0.98427975), np.float32(0.9842599), np.float32(0.98404425), np.float32(0.98435163), np.float32(0.98454386), np.float32(0.9843902), np.float32(0.9844944), np.float32(0.9843019), np.float32(0.9849001), np.float32(0.98487157), np.float32(0.98435426), np.float32(0.9846405), np.float32(0.984405), np.float32(0.984035), np.float32(0.9839065), np.float32(0.98371375), np.float32(0.9832824), np.float32(0.98278296), np.float32(0.9829342), np.float32(0.98269826), np.float32(0.98281306), np.float32(0.9821769), np.float32(0.98177767), np.float32(0.9818926), np.float32(0.9815152), np.float32(0.98162854), np.float32(0.9813337), np.float32(0.98107797), np.float32(0.98137957), np.float32(0.9814138), np.float32(0.98186064), np.float32(0.9821806), np.float32(0.9816829), np.float32(0.9816658), np.float32(0.98137), np.float32(0.9809542), np.float32(0.98076093), np.float32(0.98171884), np.float32(0.9818866), np.float32(0.98113567), np.float32(0.98092884), np.float32(0.98086965), np.float32(0.9806137), np.float32(0.9787127), np.float32(0.9774849), np.float32(0.9760909), np.float32(0.97530216), np.float32(0.97607887), np.float32(0.9733046), np.float32(0.97291476), np.float32(0.9722143), np.float32(0.9719225), np.float32(0.9731293), np.float32(0.9727552), np.float32(0.97341543), np.float32(0.971369), np.float32(0.97131324), np.float32(0.9709334), np.float32(0.9728196), np.float32(0.9743479), np.float32(0.9737038), np.float32(0.9753796), np.float32(0.9758326), np.float32(0.97646457), np.float32(0.9768553), np.float32(0.977718), np.float32(0.9773717), np.float32(0.97860646), np.float32(0.9790283), np.float32(0.9797308), np.float32(0.9807098), np.float32(0.98097193), np.float32(0.9808574), np.float32(0.98102975), np.float32(0.98087937), np.float32(0.9804176), np.float32(0.9817109), np.float32(0.9830787), np.float32(0.9829639), np.float32(0.9844327), np.float32(0.9847075), np.float32(0.98411304), np.float32(0.98420376), np.float32(0.9843463), np.float32(0.98382354), np.float32(0.9832425), np.float32(0.9817104), np.float32(0.98013663), np.float32(0.97947824), np.float32(0.98034483), np.float32(0.97973174), np.float32(0.9792142), np.float32(0.9792798), np.float32(0.9777451), np.float32(0.97781175), np.float32(0.9780898), np.float32(0.97943544), np.float32(0.97823995), np.float32(0.9766598), np.float32(0.97451174), np.float32(0.96575636), np.float32(0.96321005), np.float32(0.96661246), np.float32(0.9701874), np.float32(0.96826607), np.float32(0.9599116), np.float32(0.95174724), np.float32(0.95696884), np.float32(0.9528582), np.float32(0.9441565), np.float32(0.93689644), np.float32(0.9294955), np.float32(0.9234548), np.float32(0.91079575), np.float32(0.901555), np.float32(0.90057594), np.float32(0.8960633), np.float32(0.88791996), np.float32(0.8982099), np.float32(0.904333), np.float32(0.9124997), np.float32(0.9219869), np.float32(0.92068565), np.float32(0.92859924), np.float32(0.92615867), np.float32(0.9276985), np.float32(0.92455035), np.float32(0.9243708), np.float32(0.923844), np.float32(0.92474014), np.float32(0.92170066), np.float32(0.9320454), np.float32(0.91729873), np.float32(0.91322416), np.float32(0.91358703), np.float32(0.9291727), np.float32(0.9395736), np.float32(0.9447302), np.float32(0.9455394), np.float32(0.94062465), np.float32(0.94036335), np.float32(0.94606787), np.float32(0.94624066), np.float32(0.95048565), np.float32(0.9473975), np.float32(0.9520403), np.float32(0.9527496), np.float32(0.9514037), np.float32(0.949565), np.float32(0.9543117), np.float32(0.9537299), np.float32(0.9531436), np.float32(0.9505014), np.float32(0.9376738), np.float32(0.90207535), np.float32(0.76922405), np.float32(0.56876063), np.float32(0.5687427), np.float32(0.34229323), np.float32(0.33228195), np.float32(0.30882633), np.float32(0.2648817), np.float32(0.26291725), np.float32(0.25669467), np.float32(0.26974928), np.float32(0.20718166), np.float32(0.2624706), np.float32(0.21714227), np.float32(0.22013119), np.float32(0.2074263), np.float32(0.20020385), np.float32(0.19177754), np.float32(0.18142822), np.float32(0.14151733), np.float32(0.10574171), np.float32(0.0963304), np.float32(0.09425571), np.float32(0.07975214), np.float32(0.068177305), np.float32(0.06910109), np.float32(0.06624284), np.float32(0.05999228), np.float32(0.059701778), np.float32(0.054112695), np.float32(0.051654365), np.float32(0.052757364), np.float32(0.050362997), np.float32(0.049905013), np.float32(0.04693622), np.float32(0.057206754), np.float32(0.058867082), np.float32(0.061118934), np.float32(0.060410026), np.float32(0.061660994), np.float32(0.06584788), np.float32(0.061710533), np.float32(0.05831217), np.float32(0.057505205), np.float32(0.05511457), np.float32(0.048925553), np.float32(0.039859384), np.float32(0.040768504), np.float32(0.03929201), np.float32(0.040672958), np.float32(0.04638888), np.float32(0.047075815), np.float32(0.045067947), np.float32(0.052348405), np.float32(0.055690605), np.float32(0.060292274), np.float32(0.06721219), np.float32(0.079203315), np.float32(0.08806177), np.float32(0.07294602), np.float32(0.06942701), np.float32(0.06428376), np.float32(0.065149136), np.float32(0.059763886), np.float32(0.06973146), np.float32(0.087866805), np.float32(0.102222405), np.float32(0.1122695), np.float32(0.13573423), np.float32(0.13557814), np.float32(0.14589961), np.float32(0.15071356), np.float32(0.15471314), np.float32(0.16166368), np.float32(0.1500532), np.float32(0.15295577), np.float32(0.15714657), np.float32(0.1538652), np.float32(0.15068062), np.float32(0.16326153), np.float32(0.15834643), np.float32(0.18267685), np.float32(0.20097896), np.float32(0.22627056), np.float32(0.23016222), np.float32(0.23278834), np.float32(0.22795586), np.float32(0.21938217), np.float32(0.2470517), np.float32(0.22725916), np.float32(0.21737345), np.float32(0.22270666), np.float32(0.20476606), np.float32(0.24218628), np.float32(0.29789802), np.float32(0.2773642), np.float32(0.2943133), np.float32(0.28320375), np.float32(0.34968647), np.float32(0.29791337), np.float32(0.35956475), np.float32(0.2815983), np.float32(0.31651932), np.float32(0.2909188), np.float32(0.27240783), np.float32(0.6599565), np.float32(0.4487485), np.float32(0.12447603), np.float32(0.23678707), np.float32(0.3622123), np.float32(0.44964135), np.float32(0.6231098), np.float32(0.5898408), np.float32(0.516899), np.float32(0.61835456), np.float32(0.68034583), np.float32(0.63921773), np.float32(0.60953224), np.float32(0.19588338), np.float32(0.12984495), np.float32(0.14837402), np.float32(0.2450186), np.float32(0.20420331), np.float32(0.6459754), np.float32(0.71788013), np.float32(0.7184503), np.float32(0.6655928), np.float32(0.75361925), np.float32(0.8964291), np.float32(0.9275724), np.float32(0.91911006), np.float32(0.954764), np.float32(0.9657756), np.float32(0.9724903), np.float32(0.97533935), np.float32(0.975966), np.float32(0.9719864), np.float32(0.9679193), np.float32(0.97517675), np.float32(0.97268134), np.float32(0.9695616), np.float32(0.96749216), np.float32(0.9733556), np.float32(0.9745573), np.float32(0.9776864), np.float32(0.977401), np.float32(0.9837398), np.float32(0.9842812), np.float32(0.98510575), np.float32(0.9870367), np.float32(0.9871497), np.float32(0.9872777), np.float32(0.98400915), np.float32(0.9801697), np.float32(0.98012197), np.float32(0.97891676), np.float32(0.97580713), np.float32(0.9722883), np.float32(0.96964115), np.float32(0.9706491), np.float32(0.97078156), np.float32(0.97267747), np.float32(0.9714767), np.float32(0.9714021), np.float32(0.969789), np.float32(0.9651389), np.float32(0.9645081), np.float32(0.9615179), np.float32(0.94854814), np.float32(0.92336106), np.float32(0.8994133), np.float32(0.8786684), np.float32(0.8698111), np.float32(0.83901185), np.float32(0.8250378), np.float32(0.8119688), np.float32(0.84733784), np.float32(0.8491838), np.float32(0.8510944), np.float32(0.8380985), np.float32(0.8185963), np.float32(0.82901657), np.float32(0.8221206), np.float32(0.80993485), np.float32(0.8015939), np.float32(0.7940893), np.float32(0.78479683), np.float32(0.7788073), np.float32(0.7727703), np.float32(0.76669145), np.float32(0.76097), np.float32(0.74950546), np.float32(0.7498854), np.float32(0.7269782), np.float32(0.7172887), np.float32(0.70015097), np.float32(0.68549347), np.float32(0.6874141), np.float32(0.67392683), np.float32(0.66309625), np.float32(0.6565916), np.float32(0.65408385), np.float32(0.646878), np.float32(0.66123164), np.float32(0.68030345), np.float32(0.697536), np.float32(0.71700424), np.float32(0.72531754), np.float32(0.72978073), np.float32(0.72308), np.float32(0.72866106), np.float32(0.73195887), np.float32(0.7396027), np.float32(0.7436443), np.float32(0.7393354), np.float32(0.7325434), np.float32(0.73209244), np.float32(0.7308466), np.float32(0.7308713), np.float32(0.73114145), np.float32(0.7315604), np.float32(0.73583424), np.float32(0.7464534), np.float32(0.7550078), np.float32(0.75947124), np.float32(0.76004374), np.float32(0.76517636), np.float32(0.7723779), np.float32(0.7776351), np.float32(0.7766512), np.float32(0.77582467), np.float32(0.78200054), np.float32(0.78320706), np.float32(0.78562385), np.float32(0.7899242), np.float32(0.7926522), np.float32(0.7963426), np.float32(0.8004881), np.float32(0.807219), np.float32(0.810836), np.float32(0.81836236), np.float32(0.82573444), np.float32(0.8415379), np.float32(0.85494304), np.float32(0.86424613), np.float32(0.86395025), np.float32(0.8601466), np.float32(0.8760562), np.float32(0.89446265), np.float32(0.900984), np.float32(0.92115414), np.float32(0.9302149), np.float32(0.93983805), np.float32(0.9466106), np.float32(0.9467805), np.float32(0.9559141), np.float32(0.9599392), np.float32(0.9623567), np.float32(0.96487224), np.float32(0.96876377), np.float32(0.97091204), np.float32(0.9716494), np.float32(0.9710255), np.float32(0.9700523), np.float32(0.9725142), np.float32(0.9737153), np.float32(0.9730118), np.float32(0.9728424), np.float32(0.9716343), np.float32(0.97096026), np.float32(0.96956414), np.float32(0.9689049), np.float32(0.9686149), np.float32(0.96813536), np.float32(0.9662837), np.float32(0.96580863), np.float32(0.9663746), np.float32(0.9637108), np.float32(0.96251875), np.float32(0.9611411), np.float32(0.9572116), np.float32(0.9517515), np.float32(0.9441573), np.float32(0.93565327), np.float32(0.94112486), np.float32(0.9332671), np.float32(0.9366695), np.float32(0.93025947), np.float32(0.9174636), np.float32(0.91156614), np.float32(0.900959), np.float32(0.88920575), np.float32(0.8650811), np.float32(0.8945697), np.float32(0.8942663), np.float32(0.8989666), np.float32(0.9079244), np.float32(0.9050909), np.float32(0.9141219), np.float32(0.9142224), np.float32(0.91584367), np.float32(0.9177934), np.float32(0.9178579), np.float32(0.912405), np.float32(0.9125041), np.float32(0.9144032), np.float32(0.9178846), np.float32(0.93078256), np.float32(0.9315201), np.float32(0.92904073), np.float32(0.92481434), np.float32(0.916071), np.float32(0.91486007), np.float32(0.91685337), np.float32(0.9113991), np.float32(0.90949184), np.float32(0.9184502), np.float32(0.9504655), np.float32(0.9678487), np.float32(0.9635332), np.float32(0.97720563), np.float32(0.9788665), np.float32(0.9821101), np.float32(0.97933036), np.float32(0.97581804), np.float32(0.9732554), np.float32(0.9725213), np.float32(0.9674662), np.float32(0.9595158), np.float32(0.9550862), np.float32(0.95213044), np.float32(0.94923747), np.float32(0.9398279), np.float32(0.9327558), np.float32(0.92251647), np.float32(0.92897695), np.float32(0.93257725), np.float32(0.92702764), np.float32(0.9321468), np.float32(0.94235384), np.float32(0.94756275), np.float32(0.9481942), np.float32(0.9626672), np.float32(0.9658084), np.float32(0.96310323), np.float32(0.95577776), np.float32(0.94018734), np.float32(0.94582033), np.float32(0.93094), np.float32(0.92163527), np.float32(0.8995154), np.float32(0.89365023), np.float32(0.9055055), np.float32(0.9181234), np.float32(0.9020772), np.float32(0.891879), np.float32(0.9227682), np.float32(0.926653), np.float32(0.93796885), np.float32(0.9343512), np.float32(0.928967), np.float32(0.94465667), np.float32(0.9337053), np.float32(0.9265012), np.float32(0.9594087), np.float32(0.9510666), np.float32(0.9401492), np.float32(0.93775034), np.float32(0.92831594), np.float32(0.92875785), np.float32(0.94381213), np.float32(0.9294596), np.float32(0.9247818), np.float32(0.93147844), np.float32(0.9400811), np.float32(0.934356), np.float32(0.9311906), np.float32(0.9242249), np.float32(0.9201692), np.float32(0.9311128), np.float32(0.94694287), np.float32(0.9481132), np.float32(0.95275676), np.float32(0.95752573), np.float32(0.96484995), np.float32(0.96540517), np.float32(0.965569), np.float32(0.96543103), np.float32(0.96717983), np.float32(0.9698835), np.float32(0.9719601), np.float32(0.9705731), np.float32(0.9681686), np.float32(0.9644412), np.float32(0.9596015), np.float32(0.9632875), np.float32(0.9622511), np.float32(0.9574631), np.float32(0.9516884), np.float32(0.9420402), np.float32(0.9182206), np.float32(0.9023456), np.float32(0.8736326), np.float32(0.8616954), np.float32(0.87860477), np.float32(0.88228315), np.float32(0.8858855), np.float32(0.8964247), np.float32(0.88784134), np.float32(0.88905716), np.float32(0.8968139), np.float32(0.88683015), np.float32(0.8796948), np.float32(0.8652859), np.float32(0.85662776), np.float32(0.892656), np.float32(0.8771974), np.float32(0.9130691), np.float32(0.93154), np.float32(0.9510115), np.float32(0.9628154), np.float32(0.9661154), np.float32(0.95913434), np.float32(0.95875764), np.float32(0.95943403), np.float32(0.9596219), np.float32(0.96114564), np.float32(0.9610167), np.float32(0.95868665), np.float32(0.95717335), np.float32(0.9546459), np.float32(0.9645516), np.float32(0.95721495), np.float32(0.9541184), np.float32(0.94642407), np.float32(0.9370863), np.float32(0.9316418), np.float32(0.9180977), np.float32(0.913691), np.float32(0.9190274), np.float32(0.89232147), np.float32(0.8895225), np.float32(0.8592178), np.float32(0.87933415), np.float32(0.87435836), np.float32(0.8452162), np.float32(0.78109777), np.float32(0.80524087), np.float32(0.82805175), np.float32(0.88498443), np.float32(0.88579684), np.float32(0.89115113), np.float32(0.8848818), np.float32(0.90162665), np.float32(0.8900804), np.float32(0.86190945), np.float32(0.816339), np.float32(0.7451374), np.float32(0.8194038), np.float32(0.8287204), np.float32(0.8307892), np.float32(0.82375973), np.float32(0.8379478), np.float32(0.87731), np.float32(0.8875628), np.float32(0.8971094), np.float32(0.9060052), np.float32(0.9184923), np.float32(0.93019015), np.float32(0.9197317), np.float32(0.93313444), np.float32(0.90616053), np.float32(0.8835787), np.float32(0.90007603), np.float32(0.8830612), np.float32(0.9072086), np.float32(0.91523904), np.float32(0.92154485), np.float32(0.9324088), np.float32(0.9366342), np.float32(0.95784914), np.float32(0.96593416), np.float32(0.96600837), np.float32(0.9744796), np.float32(0.97144395), np.float32(0.9707391), np.float32(0.971133), np.float32(0.9726672), np.float32(0.97041816), np.float32(0.9718703), np.float32(0.9749884), np.float32(0.97239244), np.float32(0.97796774), np.float32(0.9802408), np.float32(0.97973526), np.float32(0.9783854), np.float32(0.981617), np.float32(0.9826292), np.float32(0.9827056), np.float32(0.9827344), np.float32(0.9819588), np.float32(0.9813976), np.float32(0.98386097), np.float32(0.9825798), np.float32(0.9826717), np.float32(0.9832493), np.float32(0.9829469), np.float32(0.9820962), np.float32(0.9828388), np.float32(0.97762555), np.float32(0.9714082), np.float32(0.9564844), np.float32(0.94134104), np.float32(0.9285198)], 'MNDTVTIRTRKFMTNRLLQRKQMVIDVLHPGKATVPKTEIREKLAKMYKTTPDVIFVFGFRTHFGGGKTTGFGMIYDSLDYAKKNEPKHRLARHGLYEKKKTSRKQRKERKNRMKKVRGTAKANVGAGKKPKE': [np.float32(0.8724503), np.float32(0.8259633), np.float32(0.82051724), np.float32(0.8553569), np.float32(0.8384574), np.float32(0.81881714), np.float32(0.8178588), np.float32(0.82074714), np.float32(0.76314026), np.float32(0.68352884), np.float32(0.66178817), np.float32(0.61725837), np.float32(0.5693735), np.float32(0.47345117), np.float32(0.4112508), np.float32(0.30809307), np.float32(0.25859177), np.float32(0.26820976), np.float32(0.2475634), np.float32(0.22840583), np.float32(0.22772701), np.float32(0.20433183), np.float32(0.2105385), np.float32(0.1659931), np.float32(0.16783786), np.float32(0.16747707), np.float32(0.17985009), np.float32(0.1829154), np.float32(0.17013733), np.float32(0.16261587), np.float32(0.15708344), np.float32(0.15652005), np.float32(0.12889299), np.float32(0.13438894), np.float32(0.14597528), np.float32(0.13863276), np.float32(0.14844579), np.float32(0.18067695), np.float32(0.19279353), np.float32(0.20059791), np.float32(0.2067577), np.float32(0.20430934), np.float32(0.18451059), np.float32(0.1675437), np.float32(0.15551183), np.float32(0.1504109), np.float32(0.14461681), np.float32(0.13120024), np.float32(0.133209), np.float32(0.13693385), np.float32(0.13413027), np.float32(0.1444239), np.float32(0.17254473), np.float32(0.20645483), np.float32(0.21352287), np.float32(0.21050549), np.float32(0.2483642), np.float32(0.2986848), np.float32(0.27254468), np.float32(0.26949117), np.float32(0.27915344), np.float32(0.24630284), np.float32(0.1916599), np.float32(0.17536002), np.float32(0.14752682), np.float32(0.15032427), np.float32(0.14944668), np.float32(0.13305013), np.float32(0.1259803), np.float32(0.122886986), np.float32(0.13540503), np.float32(0.15406552), np.float32(0.17674084), np.float32(0.18813019), np.float32(0.18985817), np.float32(0.19730146), np.float32(0.20594233), np.float32(0.20675208), np.float32(0.21150713), np.float32(0.22111836), np.float32(0.2135216), np.float32(0.23774986), np.float32(0.24419636), np.float32(0.25142652), np.float32(0.26943898), np.float32(0.30493203), np.float32(0.3136942), np.float32(0.3666236), np.float32(0.43462777), np.float32(0.51905125), np.float32(0.5748533), np.float32(0.58197224), np.float32(0.66053474), np.float32(0.67401904), np.float32(0.69207513), np.float32(0.692424), np.float32(0.7002195), np.float32(0.69908154), np.float32(0.7308875), np.float32(0.74402314), np.float32(0.7379999), np.float32(0.75393486), np.float32(0.7489411), np.float32(0.7770318), np.float32(0.84238684), np.float32(0.8647313), np.float32(0.87624586), np.float32(0.8890659), np.float32(0.8837499), np.float32(0.88563913), np.float32(0.88891923), np.float32(0.8841311), np.float32(0.8838809), np.float32(0.89235604), np.float32(0.8946145), np.float32(0.911868), np.float32(0.914651), np.float32(0.923045), np.float32(0.9312311), np.float32(0.92975813), np.float32(0.9354587), np.float32(0.94238234), np.float32(0.9493533), np.float32(0.94960517), np.float32(0.9568578), np.float32(0.96003443), np.float32(0.96274763), np.float32(0.96535206), np.float32(0.9635809), np.float32(0.9575269), np.float32(0.95634335), np.float32(0.95853025), np.float32(0.95948637)], 'MSQAKKAKRPSGLSKDETWKKLGFLPAFKGGKDGEPKKYRALCTHCRKCQSNTSIDRLIIHRKSCLKFREDLTAEFGIKVEATDAAPAEQSSSGSTIDFTSNILLDKLIDEDDSSARNQESNLVSYLTDLDQLVIPSSDANRLQKDLIKAETEYLVVKSEYFTKMNEISELKRTVTLLEAKKTQLEIAKLRAECE': [np.float32(0.96803164), np.float32(0.96654975), np.float32(0.96876246), np.float32(0.9690627), np.float32(0.96834564), np.float32(0.9650706), np.float32(0.9612376), np.float32(0.95250386), np.float32(0.94971603), np.float32(0.94683576), np.float32(0.93742985), np.float32(0.92669266), np.float32(0.9140602), np.float32(0.8976464), np.float32(0.88023514), np.float32(0.8593494), np.float32(0.8452845), np.float32(0.82980585), np.float32(0.81902707), np.float32(0.7845079), np.float32(0.7542536), np.float32(0.68912923), np.float32(0.6531441), np.float32(0.64442855), np.float32(0.6163102), np.float32(0.5716299), np.float32(0.54102963), np.float32(0.4634798), np.float32(0.44648433), np.float32(0.37850034), np.float32(0.37018), np.float32(0.32929084), np.float32(0.33580545), np.float32(0.31544173), np.float32(0.28138795), np.float32(0.2754253), np.float32(0.28757006), np.float32(0.26792768), np.float32(0.2657759), np.float32(0.2659712), np.float32(0.26669872), np.float32(0.26086608), np.float32(0.25140435), np.float32(0.22278146), np.float32(0.18821912), np.float32(0.17559804), np.float32(0.1655806), np.float32(0.16977555), np.float32(0.16561466), np.float32(0.1605547), np.float32(0.1668679), np.float32(0.17665766), np.float32(0.17255406), np.float32(0.1755438), np.float32(0.17898692), np.float32(0.20891073), np.float32(0.20694311), np.float32(0.20076501), np.float32(0.21349333), np.float32(0.2095793), np.float32(0.17408122), np.float32(0.17364427), np.float32(0.1777742), np.float32(0.17221406), np.float32(0.15732326), np.float32(0.158243), np.float32(0.16128334), np.float32(0.17290796), np.float32(0.17882562), np.float32(0.19353454), np.float32(0.23447451), np.float32(0.26595438), np.float32(0.2885229), np.float32(0.33197024), np.float32(0.36675087), np.float32(0.38977087), np.float32(0.44100228), np.float32(0.5116302), np.float32(0.5921748), np.float32(0.61992043), np.float32(0.65583557), np.float32(0.69172394), np.float32(0.7156211), np.float32(0.7383734), np.float32(0.7825617), np.float32(0.80620366), np.float32(0.8014848), np.float32(0.8148483), np.float32(0.8023811), np.float32(0.79493845), np.float32(0.8175889), np.float32(0.7550774), np.float32(0.72126377), np.float32(0.69854486), np.float32(0.6816765), np.float32(0.6696585), np.float32(0.6271022), np.float32(0.60913855), np.float32(0.6004682), np.float32(0.5805684), np.float32(0.5763205), np.float32(0.53265995), np.float32(0.52587056), np.float32(0.48451164), np.float32(0.4810745), np.float32(0.45998022), np.float32(0.43688), np.float32(0.39073542), np.float32(0.39693558), np.float32(0.43867224), np.float32(0.49925688), np.float32(0.5283705), np.float32(0.5075643), np.float32(0.5297616), np.float32(0.53007615), np.float32(0.53048104), np.float32(0.5353225), np.float32(0.49389547), np.float32(0.4563912), np.float32(0.43749723), np.float32(0.46379453), np.float32(0.44169724), np.float32(0.45322132), np.float32(0.4641013), np.float32(0.5534127), np.float32(0.57664406), np.float32(0.6332823), np.float32(0.5938306), np.float32(0.58259845), np.float32(0.5552466), np.float32(0.46963903), np.float32(0.41742766), np.float32(0.3766256), np.float32(0.37522277), np.float32(0.39545768), np.float32(0.36741933), np.float32(0.38332397), np.float32(0.40103143), np.float32(0.35420823), np.float32(0.36079735), np.float32(0.33815607), np.float32(0.34429657), np.float32(0.3497509), np.float32(0.35425866), np.float32(0.35767916), np.float32(0.353489), np.float32(0.34832078), np.float32(0.32282823), np.float32(0.31423423), np.float32(0.31732604), np.float32(0.30229262), np.float32(0.29741016), np.float32(0.3019122), np.float32(0.2991959), np.float32(0.3062251), np.float32(0.31171447), np.float32(0.29819322), np.float32(0.2949883), np.float32(0.3071605), np.float32(0.3268442), np.float32(0.32342926), np.float32(0.33911926), np.float32(0.34655857), np.float32(0.36457652), np.float32(0.3867344), np.float32(0.39098006), np.float32(0.41673166), np.float32(0.40173262), np.float32(0.4128802), np.float32(0.41373286), np.float32(0.40626708), np.float32(0.41323376), np.float32(0.39781526), np.float32(0.37470734), np.float32(0.39938068), np.float32(0.40240875), np.float32(0.4227242), np.float32(0.4209818), np.float32(0.4469903), np.float32(0.45546362), np.float32(0.45614347), np.float32(0.463292), np.float32(0.48456752), np.float32(0.48637167), np.float32(0.51567197), np.float32(0.50589323), np.float32(0.52835995), np.float32(0.5734332), np.float32(0.5811333), np.float32(0.6123352), np.float32(0.6373548), np.float32(0.63792133), np.float32(0.6505944), np.float32(0.64637), np.float32(0.65053236)], 'MAGKWVSADGCKFSSFDFPNSSSTLILHLSSTHTVCFKHLGRYGISLRRSRFRALYLQKPRPARHNHPSSTDLAAARSAMDASEVDKLNPKDKAELLQFVNHETQRSKVQMQTHQLTETCWNKCVKSVNGSSLDATEAGCLANCVDRFMDVNNLTMKHLSSLRRS': [np.float32(0.5162376), np.float32(0.39874458), np.float32(0.52774745), np.float32(0.528925), np.float32(0.52223676), np.float32(0.48351735), np.float32(0.52607256), np.float32(0.5302947), np.float32(0.6011424), np.float32(0.5785742), np.float32(0.5968958), np.float32(0.5842668), np.float32(0.53558475), np.float32(0.5701486), np.float32(0.5540065), np.float32(0.5822242), np.float32(0.5983821), np.float32(0.5503056), np.float32(0.55118), np.float32(0.5190497), np.float32(0.47942278), np.float32(0.4418608), np.float32(0.37167498), np.float32(0.36176673), np.float32(0.35396218), np.float32(0.37559295), np.float32(0.3981457), np.float32(0.42747036), np.float32(0.40390813), np.float32(0.3810348), np.float32(0.4343718), np.float32(0.39214393), np.float32(0.3811344), np.float32(0.372077), np.float32(0.47084433), np.float32(0.5231638), np.float32(0.5451612), np.float32(0.623213), np.float32(0.62100375), np.float32(0.62432694), np.float32(0.59717506), np.float32(0.6592627), np.float32(0.62403804), np.float32(0.6690504), np.float32(0.68608606), np.float32(0.7313718), np.float32(0.73290515), np.float32(0.7936944), np.float32(0.7644472), np.float32(0.6913289), np.float32(0.75641257), np.float32(0.6881322), np.float32(0.7200183), np.float32(0.78253573), np.float32(0.8176467), np.float32(0.823745), np.float32(0.8218583), np.float32(0.81880265), np.float32(0.81384206), np.float32(0.83457047), np.float32(0.8317077), np.float32(0.8143585), np.float32(0.8534254), np.float32(0.86488813), np.float32(0.8832719), np.float32(0.90108734), np.float32(0.9244), np.float32(0.9231155), np.float32(0.9250582), np.float32(0.9191279), np.float32(0.91567254), np.float32(0.91979647), np.float32(0.91268706), np.float32(0.90020627), np.float32(0.8964589), np.float32(0.9148756), np.float32(0.91275877), np.float32(0.9055123), np.float32(0.8992511), np.float32(0.8967694), np.float32(0.88204676), np.float32(0.8605117), np.float32(0.83973646), np.float32(0.7893706), np.float32(0.73342973), np.float32(0.66094816), np.float32(0.6719624), np.float32(0.6391575), np.float32(0.61226666), np.float32(0.60328925), np.float32(0.56047165), np.float32(0.5115241), np.float32(0.4647832), np.float32(0.4611578), np.float32(0.44562638), np.float32(0.44361252), np.float32(0.4427859), np.float32(0.4009618), np.float32(0.3517475), np.float32(0.32522976), np.float32(0.32375875), np.float32(0.3272304), np.float32(0.3424037), np.float32(0.32370478), np.float32(0.32831416), np.float32(0.3439211), np.float32(0.36284772), np.float32(0.37539673), np.float32(0.346551), np.float32(0.34502488), np.float32(0.3228696), np.float32(0.34151128), np.float32(0.35347733), np.float32(0.351333), np.float32(0.33146107), np.float32(0.32577354), np.float32(0.31144875), np.float32(0.3078848), np.float32(0.30007204), np.float32(0.3150902), np.float32(0.29299903), np.float32(0.29614827), np.float32(0.2941125), np.float32(0.3102844), np.float32(0.3115365), np.float32(0.30184686), np.float32(0.30103946), np.float32(0.29440424), np.float32(0.3305349), np.float32(0.3151648), np.float32(0.30911994), np.float32(0.30813748), np.float32(0.30531287), np.float32(0.31699094), np.float32(0.33012882), np.float32(0.32799277), np.float32(0.3324049), np.float32(0.36541697), np.float32(0.3718379), np.float32(0.36142838), np.float32(0.37074253), np.float32(0.36088353), np.float32(0.3218692), np.float32(0.30292004), np.float32(0.3005156), np.float32(0.31785923), np.float32(0.29767168), np.float32(0.24626586), np.float32(0.2732691), np.float32(0.26536366), np.float32(0.2628631), np.float32(0.26377577), np.float32(0.2996987), np.float32(0.3394825), np.float32(0.37562886), np.float32(0.38186845), np.float32(0.46175918), np.float32(0.46801102), np.float32(0.45905805), np.float32(0.43793654), np.float32(0.50391036), np.float32(0.46363944), np.float32(0.46707204), np.float32(0.52882177), np.float32(0.5318124)], 'MRAQLRAFPEAHLPARAVPRQEWGSAPLNPARASLGRTAPFPDPRLGIAARRAPPALPRAPALPRAPAPSPRPRAPPASARPSGAAAVRIMSRIYHDSALRNKAVRSARLPGAWDPAAHQGGSGVLLEGELVDVSRHSILDAHDRKDRYYVLYIRPSRIHRRKFDPKGNEIEPNFSATRKVNTGFLMSSYKMEAKGDTDRLTPEALKALVQKPELLALTESLTPDQTVAFWMPESEMEAMELELGAGVRLKTRGDGPFLESLAKLEAGTVTKCNFAGDGKTGASWTDNIMAQKSSEGATAETREQGDGAEDEEWDD': [np.float32(0.97359234), np.float32(0.97280866), np.float32(0.96990865), np.float32(0.97655225), np.float32(0.97571564), np.float32(0.97639954), np.float32(0.9764538), np.float32(0.9758296), np.float32(0.9785538), np.float32(0.9790221), np.float32(0.97990006), np.float32(0.9801972), np.float32(0.98016274), np.float32(0.980375), np.float32(0.9797933), np.float32(0.97951996), np.float32(0.98120224), np.float32(0.98018587), np.float32(0.97877264), np.float32(0.9788534), np.float32(0.9782825), np.float32(0.9789408), np.float32(0.9780586), np.float32(0.9794948), np.float32(0.9796569), np.float32(0.98063904), np.float32(0.9814788), np.float32(0.98138684), np.float32(0.98139495), np.float32(0.9815029), np.float32(0.9814323), np.float32(0.9819827), np.float32(0.9811267), np.float32(0.9816249), np.float32(0.98201984), np.float32(0.98122966), np.float32(0.98198915), np.float32(0.9817457), np.float32(0.98194045), np.float32(0.98247486), np.float32(0.98280656), np.float32(0.98297244), np.float32(0.9836998), np.float32(0.9837443), np.float32(0.98383397), np.float32(0.98342866), np.float32(0.98338896), np.float32(0.9839013), np.float32(0.98490787), np.float32(0.9851607), np.float32(0.9843667), np.float32(0.9844354), np.float32(0.9847238), np.float32(0.9847142), np.float32(0.98456085), np.float32(0.9846683), np.float32(0.9851179), np.float32(0.9851677), np.float32(0.9846572), np.float32(0.98577636), np.float32(0.9861995), np.float32(0.9864672), np.float32(0.9868707), np.float32(0.98659116), np.float32(0.98656696), np.float32(0.98636764), np.float32(0.9866775), np.float32(0.9864451), np.float32(0.9866382), np.float32(0.9866065), np.float32(0.9862985), np.float32(0.985429), np.float32(0.9850535), np.float32(0.9843292), np.float32(0.979862), np.float32(0.97412133), np.float32(0.9656362), np.float32(0.95962596), np.float32(0.9452957), np.float32(0.9266423), np.float32(0.90779), np.float32(0.88764685), np.float32(0.85899436), np.float32(0.8446979), np.float32(0.82604384), np.float32(0.81581366), np.float32(0.798725), np.float32(0.78582144), np.float32(0.76681036), np.float32(0.76840967), np.float32(0.7341053), np.float32(0.7356403), np.float32(0.70788187), np.float32(0.68745387), np.float32(0.7314769), np.float32(0.7410755), np.float32(0.686839), np.float32(0.7485372), np.float32(0.80424386), np.float32(0.78442633), np.float32(0.7739193), np.float32(0.7448056), np.float32(0.7234018), np.float32(0.78142774), np.float32(0.7579567), np.float32(0.7180744), np.float32(0.69623613), np.float32(0.70593935), np.float32(0.7487679), np.float32(0.7757309), np.float32(0.79061085), np.float32(0.79104894), np.float32(0.76110107), np.float32(0.69950086), np.float32(0.60040486), np.float32(0.51143205), np.float32(0.5242708), np.float32(0.46825203), np.float32(0.47639894), np.float32(0.44297412), np.float32(0.41978478), np.float32(0.34907514), np.float32(0.31358796), np.float32(0.24288735), np.float32(0.2157539), np.float32(0.22020853), np.float32(0.19524373), np.float32(0.18252347), np.float32(0.15773414), np.float32(0.1596219), np.float32(0.1500596), np.float32(0.14503711), np.float32(0.13676094), np.float32(0.13822396), np.float32(0.14293721), np.float32(0.13601321), np.float32(0.13275488), np.float32(0.12407157), np.float32(0.1179036), np.float32(0.11154416), np.float32(0.094136424), np.float32(0.09409317), np.float32(0.07472649), np.float32(0.06980375), np.float32(0.06950965), np.float32(0.077266656), np.float32(0.08963183), np.float32(0.09052341), np.float32(0.08774854), np.float32(0.086726196), np.float32(0.09508495), np.float32(0.1066053), np.float32(0.11278438), np.float32(0.11502955), np.float32(0.12191114), np.float32(0.1504438), np.float32(0.15963277), np.float32(0.16450231), np.float32(0.15380159), np.float32(0.16915087), np.float32(0.174817), np.float32(0.19184878), np.float32(0.24208899), np.float32(0.24398987), np.float32(0.25021946), np.float32(0.29832247), np.float32(0.3133579), np.float32(0.3717944), np.float32(0.40283218), np.float32(0.37790796), np.float32(0.3756018), np.float32(0.36030054), np.float32(0.36070287), np.float32(0.28887156), np.float32(0.25634053), np.float32(0.247679), np.float32(0.23598522), np.float32(0.20884752), np.float32(0.20109023), np.float32(0.1920075), np.float32(0.15350759), np.float32(0.1255491), np.float32(0.1164293), np.float32(0.1335179), np.float32(0.1315357), np.float32(0.13301285), np.float32(0.12934612), np.float32(0.15127185), np.float32(0.17440979), np.float32(0.17083324), np.float32(0.15007207), np.float32(0.14228164), np.float32(0.15056038), np.float32(0.13914926), np.float32(0.12406887), np.float32(0.13580328), np.float32(0.14502163), np.float32(0.14093958), np.float32(0.15967229), np.float32(0.17321068), np.float32(0.18961164), np.float32(0.19770822), np.float32(0.23526226), np.float32(0.25444338), np.float32(0.24036375), np.float32(0.21384759), np.float32(0.19991167), np.float32(0.19949746), np.float32(0.20353858), np.float32(0.17645335), np.float32(0.1607092), np.float32(0.14604877), np.float32(0.13506275), np.float32(0.15307195), np.float32(0.1740172), np.float32(0.16540425), np.float32(0.13687785), np.float32(0.14471103), np.float32(0.14767848), np.float32(0.14743496), np.float32(0.13204686), np.float32(0.1339703), np.float32(0.1509556), np.float32(0.14067052), np.float32(0.16432288), np.float32(0.15944785), np.float32(0.15212035), np.float32(0.1427519), np.float32(0.1447281), np.float32(0.14467445), np.float32(0.15393288), np.float32(0.1677901), np.float32(0.15792365), np.float32(0.15370356), np.float32(0.1501812), np.float32(0.15163751), np.float32(0.13889775), np.float32(0.119218245), np.float32(0.13377751), np.float32(0.13811177), np.float32(0.14121565), np.float32(0.15058203), np.float32(0.15522073), np.float32(0.16199678), np.float32(0.17513742), np.float32(0.17029114), np.float32(0.16262268), np.float32(0.1603961), np.float32(0.17178746), np.float32(0.1798963), np.float32(0.171013), np.float32(0.17477083), np.float32(0.17516139), np.float32(0.17528164), np.float32(0.18347487), np.float32(0.18849204), np.float32(0.18560012), np.float32(0.20079723), np.float32(0.19221227), np.float32(0.236798), np.float32(0.25943646), np.float32(0.28039223), np.float32(0.3587277), np.float32(0.365772), np.float32(0.3919289), np.float32(0.4175057), np.float32(0.44077483), np.float32(0.43532565), np.float32(0.48858267), np.float32(0.5180251), np.float32(0.55928594), np.float32(0.6053083), np.float32(0.65141165), np.float32(0.71520054), np.float32(0.79746485), np.float32(0.83002156), np.float32(0.81397164), np.float32(0.84920806), np.float32(0.86520547), np.float32(0.85398924), np.float32(0.88422847), np.float32(0.8958354), np.float32(0.91346306), np.float32(0.9179464), np.float32(0.9244721), np.float32(0.9207002), np.float32(0.91808534), np.float32(0.91159934), np.float32(0.91257155), np.float32(0.91665864), np.float32(0.9307755), np.float32(0.92934746), np.float32(0.92549795), np.float32(0.92493755), np.float32(0.9299988), np.float32(0.93102634), np.float32(0.93881416), np.float32(0.9476641), np.float32(0.9615354), np.float32(0.9655477), np.float32(0.9710069), np.float32(0.9745052), np.float32(0.973957), np.float32(0.9754891), np.float32(0.9760952), np.float32(0.97610426), np.float32(0.976658), np.float32(0.97692525), np.float32(0.9736038), np.float32(0.9736526), np.float32(0.97284514), np.float32(0.9679194), np.float32(0.9672599), np.float32(0.9612639), np.float32(0.95997137), np.float32(0.9685052)], 'DFESIQKKPLKFKGDSGKVKKKKKHKKDKKKFDQIRLESVEDETQASASPKYDNLTPAERKFKENQDKRQMDRILKRASTTHRDRVEEFNRNLDSLSEHYDIPKVSWTK': [np.float32(0.9465001), np.float32(0.95927715), np.float32(0.9638679), np.float32(0.96646756), np.float32(0.96729124), np.float32(0.96815497), np.float32(0.9694034), np.float32(0.9686623), np.float32(0.97056985), np.float32(0.9719971), np.float32(0.97256875), np.float32(0.97344536), np.float32(0.9731802), np.float32(0.9728467), np.float32(0.97399557), np.float32(0.9748061), np.float32(0.9740974), np.float32(0.9741062), np.float32(0.9749571), np.float32(0.9737086), np.float32(0.9716096), np.float32(0.97100013), np.float32(0.9672925), np.float32(0.9632489), np.float32(0.9567686), np.float32(0.9572486), np.float32(0.9582447), np.float32(0.9504664), np.float32(0.9519579), np.float32(0.94944775), np.float32(0.9480052), np.float32(0.95103586), np.float32(0.94848776), np.float32(0.9492953), np.float32(0.94656163), np.float32(0.9354831), np.float32(0.9318052), np.float32(0.92930186), np.float32(0.9167105), np.float32(0.92021596), np.float32(0.92889744), np.float32(0.9276116), np.float32(0.93312335), np.float32(0.9289899), np.float32(0.92800987), np.float32(0.92137176), np.float32(0.92014796), np.float32(0.9160925), np.float32(0.9165027), np.float32(0.9171189), np.float32(0.91311616), np.float32(0.91357905), np.float32(0.89918894), np.float32(0.89141846), np.float32(0.88027114), np.float32(0.8628179), np.float32(0.850554), np.float32(0.8299113), np.float32(0.8114681), np.float32(0.79764336), np.float32(0.7716139), np.float32(0.76813114), np.float32(0.75175804), np.float32(0.7230419), np.float32(0.717541), np.float32(0.71323574), np.float32(0.68208104), np.float32(0.6521522), np.float32(0.66541684), np.float32(0.6279039), np.float32(0.60306084), np.float32(0.597), np.float32(0.5670381), np.float32(0.5255318), np.float32(0.552403), np.float32(0.517041), np.float32(0.50382537), np.float32(0.48186812), np.float32(0.48773357), np.float32(0.50675195), np.float32(0.50613326), np.float32(0.49082536), np.float32(0.48058295), np.float32(0.5025008), np.float32(0.5137952), np.float32(0.49974656), np.float32(0.52850014), np.float32(0.5382272), np.float32(0.5292291), np.float32(0.5260391), np.float32(0.5416853), np.float32(0.5623427), np.float32(0.561158), np.float32(0.5718474), np.float32(0.609234), np.float32(0.61311984), np.float32(0.6395842), np.float32(0.673133), np.float32(0.7027609), np.float32(0.7045606), np.float32(0.7354756), np.float32(0.7717223), np.float32(0.80273825), np.float32(0.8003461), np.float32(0.8096815), np.float32(0.8315382), np.float32(0.8418502), np.float32(0.8735247), np.float32(0.885615)], 'MESAVNPKAYPLADAQLTIGIIDIIQQAANYKQLKKGANEATKTLNRGISEFVVMAADTEPLEILLHLPLLAEDKNVPYVFVPSKQALGRACGVTRPVIACSVTSNEGSQLKQQIQGLKMHLHSGALVYVEILTIIVTVDYYEFENWIDWMVAISM': [np.float32(0.6347697), np.float32(0.5758472), np.float32(0.4675479), np.float32(0.40033054), np.float32(0.38886312), np.float32(0.36972812), np.float32(0.34265745), np.float32(0.31846517), np.float32(0.31370774), np.float32(0.23575601), np.float32(0.23096041), np.float32(0.20765656), np.float32(0.2073915), np.float32(0.15587048), np.float32(0.14011554), np.float32(0.14479114), np.float32(0.13340034), np.float32(0.12003016), np.float32(0.11021677), np.float32(0.09527118), np.float32(0.0870227), np.float32(0.087964766), np.float32(0.085582465), np.float32(0.08958738), np.float32(0.100486785), np.float32(0.10422851), np.float32(0.09927976), np.float32(0.113966264), np.float32(0.11832046), np.float32(0.11200981), np.float32(0.110328436), np.float32(0.1197276), np.float32(0.12830472), np.float32(0.13288538), np.float32(0.14433649), np.float32(0.1527517), np.float32(0.16035166), np.float32(0.15989514), np.float32(0.15341826), np.float32(0.1481996), np.float32(0.15072174), np.float32(0.14837202), np.float32(0.14938203), np.float32(0.15723634), np.float32(0.1470879), np.float32(0.13396886), np.float32(0.13943969), np.float32(0.12590756), np.float32(0.10327809), np.float32(0.09386235), np.float32(0.08465606), np.float32(0.07333922), np.float32(0.058714677), np.float32(0.05177801), np.float32(0.048634097), np.float32(0.046280503), np.float32(0.0406387), np.float32(0.040540367), np.float32(0.03677906), np.float32(0.033854708), np.float32(0.03641188), np.float32(0.04319048), np.float32(0.04698288), np.float32(0.052019104), np.float32(0.06430421), np.float32(0.06408269), np.float32(0.067159764), np.float32(0.07504363), np.float32(0.080438375), np.float32(0.069991626), np.float32(0.06209505), np.float32(0.061033044), np.float32(0.05574178), np.float32(0.058942195), np.float32(0.0683101), np.float32(0.066955306), np.float32(0.07839954), np.float32(0.09437457), np.float32(0.11851908), np.float32(0.13434911), np.float32(0.13678013), np.float32(0.16264988), np.float32(0.19658886), np.float32(0.2019473), np.float32(0.1920717), np.float32(0.18319264), np.float32(0.17792347), np.float32(0.15931828), np.float32(0.14168541), np.float32(0.14165826), np.float32(0.14419521), np.float32(0.14264941), np.float32(0.15590097), np.float32(0.18424484), np.float32(0.2058089), np.float32(0.21988192), np.float32(0.20986097), np.float32(0.21849662), np.float32(0.2147075), np.float32(0.20449708), np.float32(0.2152987), np.float32(0.2340229), np.float32(0.21446544), np.float32(0.23456806), np.float32(0.2339669), np.float32(0.25888532), np.float32(0.27078435), np.float32(0.27125067), np.float32(0.25617197), np.float32(0.21836166), np.float32(0.19994071), np.float32(0.20780331), np.float32(0.23960781), np.float32(0.23274143), np.float32(0.2141531), np.float32(0.22715311), np.float32(0.2408609), np.float32(0.20158434), np.float32(0.20344353), np.float32(0.18291503), np.float32(0.17942536), np.float32(0.1923606), np.float32(0.18758948), np.float32(0.20505865), np.float32(0.19622701), np.float32(0.18252698), np.float32(0.17476794), np.float32(0.18980075), np.float32(0.17595875), np.float32(0.2023546), np.float32(0.32136285), np.float32(0.33667472), np.float32(0.35138193), np.float32(0.3342883), np.float32(0.32593116), np.float32(0.31673425), np.float32(0.3081148), np.float32(0.33547297), np.float32(0.33388713), np.float32(0.3375666), np.float32(0.2409358), np.float32(0.17487483), np.float32(0.16648203), np.float32(0.16444111), np.float32(0.1627444), np.float32(0.16633248), np.float32(0.2410381), np.float32(0.23862375), np.float32(0.23016636), np.float32(0.2849846), np.float32(0.29752317), np.float32(0.27802855), np.float32(0.26270282), np.float32(0.25058454), np.float32(0.24966113), np.float32(0.26580414)], 'MFGRKLDANSETSVLNLKLNLTCGQAFRWRTCENFLIGVMEHRVWQLKQDNDHIYYKKLVFARLSLKKKLASNVWLTLLISNMNNAEKLKKSSRKRKSTGNVAVNTNKCLDTKRICECSSFEEKILCDYLRLNIDLKKLYTEWKNRDEKFTHISSSTPGIRVLRQNPLETLFCFLCSVNNNITRIVSMIERMCKLYGNKLLEYKGTTFHDFPTLGMLASKDTDEDLRKLGFGYRAPFIGKCAKEVMSKGGEVWLESLRKQTYKKAFTALTDLTGVGMKVADCVCLMAMDKLEAVPLDTHVRQVALRDYNFKVKTKTLSTRSYTEMGSFFRSLWGGYAGWAQAVIFVNEIKELPQIYAINEDVVK': [np.float32(0.6655258), np.float32(0.6855324), np.float32(0.54522765), np.float32(0.6424232), np.float32(0.61293215), np.float32(0.53646386), np.float32(0.5194376), np.float32(0.42277783), np.float32(0.40158513), np.float32(0.39117312), np.float32(0.40913665), np.float32(0.40642866), np.float32(0.3844539), np.float32(0.38963023), np.float32(0.36427432), np.float32(0.35091236), np.float32(0.34353796), np.float32(0.31190458), np.float32(0.30305833), np.float32(0.28697032), np.float32(0.27121645), np.float32(0.25155485), np.float32(0.2061457), np.float32(0.181072), np.float32(0.16142116), np.float32(0.16025776), np.float32(0.16908643), np.float32(0.16767302), np.float32(0.14978406), np.float32(0.17662291), np.float32(0.20248692), np.float32(0.20931707), np.float32(0.2021241), np.float32(0.20934944), np.float32(0.23089267), np.float32(0.22412278), np.float32(0.21822242), np.float32(0.24508235), np.float32(0.23988956), np.float32(0.25960204), np.float32(0.2690487), np.float32(0.26572087), np.float32(0.27075413), np.float32(0.26902834), np.float32(0.27797753), np.float32(0.29364198), np.float32(0.29263735), np.float32(0.28519365), np.float32(0.2966509), np.float32(0.30320185), np.float32(0.30890155), np.float32(0.28661314), np.float32(0.2638329), np.float32(0.2154427), np.float32(0.21449317), np.float32(0.26109195), np.float32(0.30543637), np.float32(0.3304864), np.float32(0.34601262), np.float32(0.32837588), np.float32(0.32315582), np.float32(0.26699036), np.float32(0.28141457), np.float32(0.26498896), np.float32(0.1764553), np.float32(0.17283958), np.float32(0.13693283), np.float32(0.13810763), np.float32(0.112775624), np.float32(0.10301401), np.float32(0.09018148), np.float32(0.101127386), np.float32(0.122814536), np.float32(0.10469082), np.float32(0.11603225), np.float32(0.1172019), np.float32(0.13309336), np.float32(0.13192154), np.float32(0.1723691), np.float32(0.19576077), np.float32(0.21169624), np.float32(0.22727618), np.float32(0.25551054), np.float32(0.29008752), np.float32(0.3087218), np.float32(0.27801967), np.float32(0.28729892), np.float32(0.36697382), np.float32(0.48309675), np.float32(0.5682938), np.float32(0.61141914), np.float32(0.68277663), np.float32(0.7465197), np.float32(0.7475757), np.float32(0.7714176), np.float32(0.80117315), np.float32(0.8225988), np.float32(0.8227316), np.float32(0.850178), np.float32(0.8365987), np.float32(0.803611), np.float32(0.7617222), np.float32(0.75896823), np.float32(0.7184771), np.float32(0.6735548), np.float32(0.640828), np.float32(0.5565045), np.float32(0.4605175), np.float32(0.41613102), np.float32(0.40790528), np.float32(0.39192745), np.float32(0.3841962), np.float32(0.35575402), np.float32(0.3196599), np.float32(0.30252922), np.float32(0.22441255), np.float32(0.19526479), np.float32(0.15709575), np.float32(0.14309904), np.float32(0.124076076), np.float32(0.11078413), np.float32(0.11012101), np.float32(0.105178334), np.float32(0.100559), np.float32(0.10176612), np.float32(0.09616934), np.float32(0.09610702), np.float32(0.09337923), np.float32(0.09366361), np.float32(0.09700273), np.float32(0.10246516), np.float32(0.091346554), np.float32(0.0896059), np.float32(0.10652247), np.float32(0.09706143), np.float32(0.093351886), np.float32(0.092921525), np.float32(0.09983504), np.float32(0.09721269), np.float32(0.11234672), np.float32(0.122987606), np.float32(0.12832184), np.float32(0.13931076), np.float32(0.14530796), np.float32(0.16196242), np.float32(0.17026697), np.float32(0.1867884), np.float32(0.19581331), np.float32(0.2061685), np.float32(0.20453191), np.float32(0.19900881), np.float32(0.20322847), np.float32(0.20969434), np.float32(0.21804418), np.float32(0.20509711), np.float32(0.22570156), np.float32(0.20759569), np.float32(0.20398815), np.float32(0.20590828), np.float32(0.19700031), np.float32(0.15973295), np.float32(0.13715191), np.float32(0.12924708), np.float32(0.10069202), np.float32(0.078098044), np.float32(0.07650415), np.float32(0.06384058), np.float32(0.054959502), np.float32(0.050413594), np.float32(0.046085894), np.float32(0.041888285), np.float32(0.043764226), np.float32(0.04770391), np.float32(0.03941309), np.float32(0.037064314), np.float32(0.039421305), np.float32(0.035977755), np.float32(0.03071799), np.float32(0.027979009), np.float32(0.03038618), np.float32(0.028741606), np.float32(0.026749978), np.float32(0.030250369), np.float32(0.032503016), np.float32(0.033250954), np.float32(0.034840047), np.float32(0.040380023), np.float32(0.04654045), np.float32(0.045991756), np.float32(0.046435192), np.float32(0.057361033), np.float32(0.052420218), np.float32(0.053173754), np.float32(0.055068936), np.float32(0.058260377), np.float32(0.057617575), np.float32(0.053866133), np.float32(0.06280279), np.float32(0.067288384), np.float32(0.06291242), np.float32(0.075486064), np.float32(0.089415014), np.float32(0.08538635), np.float32(0.07942453), np.float32(0.09675733), np.float32(0.10782461), np.float32(0.08730305), np.float32(0.09310206), np.float32(0.112765394), np.float32(0.11417971), np.float32(0.1108107), np.float32(0.10800587), np.float32(0.11689995), np.float32(0.1227694), np.float32(0.10697251), np.float32(0.11880193), np.float32(0.12215294), np.float32(0.11198538), np.float32(0.109252326), np.float32(0.10961052), np.float32(0.11024041), np.float32(0.10305719), np.float32(0.096980765), np.float32(0.10005945), np.float32(0.0964953), np.float32(0.09265306), np.float32(0.087662205), np.float32(0.08655448), np.float32(0.09330319), np.float32(0.08653837), np.float32(0.08258511), np.float32(0.086326994), np.float32(0.0841705), np.float32(0.07564632), np.float32(0.06747181), np.float32(0.06880158), np.float32(0.06928998), np.float32(0.071381435), np.float32(0.07781295), np.float32(0.079188086), np.float32(0.06692137), np.float32(0.06526061), np.float32(0.061089694), np.float32(0.06572995), np.float32(0.06306343), np.float32(0.059239715), np.float32(0.058935445), np.float32(0.06991618), np.float32(0.072064266), np.float32(0.07030759), np.float32(0.07262926), np.float32(0.08092238), np.float32(0.07927583), np.float32(0.07617935), np.float32(0.076547824), np.float32(0.074503615), np.float32(0.066077664), np.float32(0.06296142), np.float32(0.06655587), np.float32(0.07127155), np.float32(0.05750889), np.float32(0.05794554), np.float32(0.06538614), np.float32(0.06246638), np.float32(0.06412421), np.float32(0.060778003), np.float32(0.07088087), np.float32(0.063652955), np.float32(0.06030763), np.float32(0.061872456), np.float32(0.0556823), np.float32(0.043856334), np.float32(0.03532784), np.float32(0.03508724), np.float32(0.036267184), np.float32(0.030424563), np.float32(0.028135695), np.float32(0.033179726), np.float32(0.04113937), np.float32(0.040905416), np.float32(0.04338122), np.float32(0.049111567), np.float32(0.04678286), np.float32(0.047144845), np.float32(0.048121568), np.float32(0.046436753), np.float32(0.046742477), np.float32(0.04988265), np.float32(0.049709417), np.float32(0.055390585), np.float32(0.05284331), np.float32(0.049529422), np.float32(0.05167703), np.float32(0.05197091), np.float32(0.059862994), np.float32(0.07123444), np.float32(0.082422115), np.float32(0.09267268), np.float32(0.094872415), np.float32(0.1108916), np.float32(0.11516752), np.float32(0.11862699), np.float32(0.11627619), np.float32(0.13044441), np.float32(0.12903333), np.float32(0.11957887), np.float32(0.13093272), np.float32(0.13372967), np.float32(0.1423445), np.float32(0.13629925), np.float32(0.12943524), np.float32(0.13108021), np.float32(0.14602195), np.float32(0.1386192), np.float32(0.13106419), np.float32(0.14055608), np.float32(0.13360095), np.float32(0.12690902), np.float32(0.1225409), np.float32(0.120768294), np.float32(0.114693396), np.float32(0.110414356), np.float32(0.10480875), np.float32(0.096116655), np.float32(0.09489143), np.float32(0.08313054), np.float32(0.07697249), np.float32(0.07115976), np.float32(0.06347114), np.float32(0.06456775), np.float32(0.0585658), np.float32(0.0503019), np.float32(0.045638084), np.float32(0.04440494), np.float32(0.03875399), np.float32(0.037332587), np.float32(0.038358007), np.float32(0.036755223), np.float32(0.04293623), np.float32(0.048286863), np.float32(0.050228953), np.float32(0.054577556), np.float32(0.05532422), np.float32(0.056434352), np.float32(0.07139528), np.float32(0.07241704), np.float32(0.07066859), np.float32(0.07315534), np.float32(0.07937721), np.float32(0.08559581), np.float32(0.09136138), np.float32(0.09474399), np.float32(0.109888494), np.float32(0.120819084), np.float32(0.11275389), np.float32(0.12875979), np.float32(0.14368111), np.float32(0.16805702), np.float32(0.16708425), np.float32(0.1574904), np.float32(0.16494188), np.float32(0.18186565), np.float32(0.16855963), np.float32(0.14584745)], 'MANLVEYVNKYKGRLSVGNEPKVLQRALQKLDEVKMNITLLQETGVGRCVNSLRKDEVVGDYARQIVGKWKHLLTNSPQKSSTSSNQEVVYKQNNQYCDDNKEEEYDPTRNWEMDSTTSPQKFYKASPDGNNEYDPTQNWKMKKNKKKAKQLKDVRRNVYKPATKVTQPGAHGNKKVLNYENSLYVDNHDDNEYDPCKPNVKMNKKKMQREESDQSDADHMEFRNAKTNGFDIKHEVLSDDEETPSANIYKKHAKVRNSRDADVNHGKTSKTKEKYTAKRKSAENDPETSSAKKFKNSEHKHKKKKCKGEDLSFEAFMTMDVAKPKKKKKVAKSKPVIAEKVASSNKVELHLPEIQQTYHPLPRASFDSPTSEKSLHKMTDALAAELHTQRNTKRMQIYSGAKTAYLPKMLSLFDQCMNVLCNNIDYLDVIGVPYDIIKPVLKRCNVEQLYRLEDSNVYLLEDTDELWEKHAMQDFKNQKPQELESWREMYLRLYDAREAKLTKLTHSIQAKVIKAKPLEKRTKLAYVAMGEAKAPRNVIKAQLKYGTAGKKNFQYPSSSNKGTLNSIKQDVRDIRMSVPVGAITAAQVDNQDSLRAKRQAPRVAPMMAKTLKSINKLRFRR': [np.float32(0.2947297), np.float32(0.29646835), np.float32(0.36134133), np.float32(0.43487552), np.float32(0.46312422), np.float32(0.42509437), np.float32(0.5378216), np.float32(0.55457777), np.float32(0.5238147), np.float32(0.49836695), np.float32(0.48496553), np.float32(0.4353095), np.float32(0.31714913), np.float32(0.2880565), np.float32(0.24532478), np.float32(0.25369465), np.float32(0.2411818), np.float32(0.24420631), np.float32(0.24706474), np.float32(0.24106996), np.float32(0.24756543), np.float32(0.24911386), np.float32(0.25418577), np.float32(0.25977594), np.float32(0.24696167), np.float32(0.2473797), np.float32(0.23660001), np.float32(0.23413993), np.float32(0.22948657), np.float32(0.21841083), np.float32(0.21195099), np.float32(0.20321713), np.float32(0.19531596), np.float32(0.18894695), np.float32(0.16696052), np.float32(0.16760722), np.float32(0.19616851), np.float32(0.18919851), np.float32(0.19138236), np.float32(0.21681239), np.float32(0.2743325), np.float32(0.27849856), np.float32(0.23038179), np.float32(0.26745832), np.float32(0.2787839), np.float32(0.27932388), np.float32(0.29718205), np.float32(0.28175393), np.float32(0.2762206), np.float32(0.27794948), np.float32(0.27884585), np.float32(0.26983017), np.float32(0.27456227), np.float32(0.27665505), np.float32(0.24411322), np.float32(0.22407402), np.float32(0.21753411), np.float32(0.21698076), np.float32(0.20545807), np.float32(0.20032132), np.float32(0.17917158), np.float32(0.17271663), np.float32(0.17550942), np.float32(0.19197442), np.float32(0.21051641), np.float32(0.21472816), np.float32(0.22176847), np.float32(0.23973902), np.float32(0.30939323), np.float32(0.3667779), np.float32(0.42490384), np.float32(0.48528415), np.float32(0.52632004), np.float32(0.5552742), np.float32(0.62873536), np.float32(0.70168346), np.float32(0.70711887), np.float32(0.7081937), np.float32(0.7346474), np.float32(0.7356625), np.float32(0.7588572), np.float32(0.7666735), np.float32(0.828623), np.float32(0.85051656), np.float32(0.87340075), np.float32(0.89799887), np.float32(0.9174212), np.float32(0.9147518), np.float32(0.9213438), np.float32(0.9413989), np.float32(0.94439495), np.float32(0.94408745), np.float32(0.9391516), np.float32(0.93697345), np.float32(0.9280427), np.float32(0.9190664), np.float32(0.91778356), np.float32(0.9156792), np.float32(0.8927718), np.float32(0.89397204), np.float32(0.90660566), np.float32(0.919192), np.float32(0.91809595), np.float32(0.92823136), np.float32(0.9249403), np.float32(0.93183047), np.float32(0.9409435), np.float32(0.94573414), np.float32(0.9525696), np.float32(0.9572228), np.float32(0.96381056), np.float32(0.9666549), np.float32(0.96751136), np.float32(0.9697608), np.float32(0.97005445), np.float32(0.97006094), np.float32(0.9694997), np.float32(0.97120845), np.float32(0.9710487), np.float32(0.97234005), np.float32(0.9735039), np.float32(0.97353315), np.float32(0.97409344), np.float32(0.974759), np.float32(0.9745574), np.float32(0.9741347), np.float32(0.97461367), np.float32(0.97525275), np.float32(0.9760251), np.float32(0.9760501), np.float32(0.9753964), np.float32(0.9750817), np.float32(0.9746917), np.float32(0.97457933), np.float32(0.97479206), np.float32(0.97526234), np.float32(0.97513866), np.float32(0.97474605), np.float32(0.9754723), np.float32(0.97453487), np.float32(0.97369194), np.float32(0.97138083), np.float32(0.968838), np.float32(0.96806306), np.float32(0.966301), np.float32(0.9625307), np.float32(0.9613873), np.float32(0.9553247), np.float32(0.9574373), np.float32(0.9585722), np.float32(0.96009564), np.float32(0.9596343), np.float32(0.9583053), np.float32(0.96002036), np.float32(0.9609671), np.float32(0.960877), np.float32(0.96161354), np.float32(0.96362114), np.float32(0.96423054), np.float32(0.9638967), np.float32(0.9675235), np.float32(0.96745825), np.float32(0.9671619), np.float32(0.9691458), np.float32(0.9690222), np.float32(0.971085), np.float32(0.97212404), np.float32(0.9718532), np.float32(0.9714414), np.float32(0.9705422), np.float32(0.9722511), np.float32(0.9692467), np.float32(0.9702468), np.float32(0.9690479), np.float32(0.9691722), np.float32(0.9675426), np.float32(0.9677393), np.float32(0.9662813), np.float32(0.9656181), np.float32(0.96562564), np.float32(0.96648806), np.float32(0.96655154), np.float32(0.96656054), np.float32(0.96533746), np.float32(0.96537906), np.float32(0.96637774), np.float32(0.9674365), np.float32(0.96728224), np.float32(0.9676616), np.float32(0.9693131), np.float32(0.97005063), np.float32(0.9703101), np.float32(0.9712109), np.float32(0.9716951), np.float32(0.9728539), np.float32(0.97360826), np.float32(0.97356534), np.float32(0.9730939), np.float32(0.97347194), np.float32(0.9733155), np.float32(0.97273296), np.float32(0.972051), np.float32(0.9737775), np.float32(0.9738012), np.float32(0.97256494), np.float32(0.97266895), np.float32(0.97133213), np.float32(0.972098), np.float32(0.97185814), np.float32(0.9708703), np.float32(0.96957886), np.float32(0.9693328), np.float32(0.9672779), np.float32(0.9663204), np.float32(0.96406054), np.float32(0.96288544), np.float32(0.96218777), np.float32(0.96235037), np.float32(0.959159), np.float32(0.96252394), np.float32(0.963718), np.float32(0.9644882), np.float32(0.9647381), np.float32(0.96660274), np.float32(0.9653377), np.float32(0.9684986), np.float32(0.96904916), np.float32(0.9683243), np.float32(0.9698907), np.float32(0.9694364), np.float32(0.969235), np.float32(0.97078764), np.float32(0.97031254), np.float32(0.97041076), np.float32(0.97005624), np.float32(0.9694771), np.float32(0.96913606), np.float32(0.97003496), np.float32(0.9710566), np.float32(0.970728), np.float32(0.97130966), np.float32(0.97026396), np.float32(0.9715999), np.float32(0.9707607), np.float32(0.9694456), np.float32(0.96875596), np.float32(0.9699832), np.float32(0.9670665), np.float32(0.96856064), np.float32(0.9673275), np.float32(0.9675056), np.float32(0.96850085), np.float32(0.9674229), np.float32(0.9664158), np.float32(0.96658474), np.float32(0.9658441), np.float32(0.9687489), np.float32(0.9684231), np.float32(0.96877307), np.float32(0.9682566), np.float32(0.97058195), np.float32(0.9710952), np.float32(0.97196263), np.float32(0.97320515), np.float32(0.97369576), np.float32(0.9735711), np.float32(0.9741745), np.float32(0.97411174), np.float32(0.9756361), np.float32(0.9765104), np.float32(0.97674656), np.float32(0.97709525), np.float32(0.97729367), np.float32(0.97701937), np.float32(0.9777405), np.float32(0.9775294), np.float32(0.97813797), np.float32(0.9790922), np.float32(0.97823584), np.float32(0.97814846), np.float32(0.97764105), np.float32(0.9777303), np.float32(0.97884285), np.float32(0.97830015), np.float32(0.9789636), np.float32(0.9787578), np.float32(0.9784218), np.float32(0.9780847), np.float32(0.9776754), np.float32(0.9788103), np.float32(0.9793966), np.float32(0.9795828), np.float32(0.98029274), np.float32(0.9806184), np.float32(0.9813529), np.float32(0.9810204), np.float32(0.9812238), np.float32(0.98052454), np.float32(0.980309), np.float32(0.980805), np.float32(0.98007935), np.float32(0.97912425), np.float32(0.9782819), np.float32(0.9779286), np.float32(0.97718155), np.float32(0.9758435), np.float32(0.9751849), np.float32(0.9733137), np.float32(0.9719131), np.float32(0.97212446), np.float32(0.97305197), np.float32(0.9736487), np.float32(0.9744838), np.float32(0.97495997), np.float32(0.9745135), np.float32(0.9745959), np.float32(0.97556907), np.float32(0.9755813), np.float32(0.9759019), np.float32(0.9765449), np.float32(0.9766163), np.float32(0.9771589), np.float32(0.9765079), np.float32(0.97714007), np.float32(0.9772609), np.float32(0.9784742), np.float32(0.9784154), np.float32(0.9781643), np.float32(0.9794685), np.float32(0.97975427), np.float32(0.9787636), np.float32(0.9787961), np.float32(0.9767864), np.float32(0.9771955), np.float32(0.9781341), np.float32(0.97813684), np.float32(0.9759939), np.float32(0.9750226), np.float32(0.97222173), np.float32(0.97042805), np.float32(0.9665731), np.float32(0.9610621), np.float32(0.95772433), np.float32(0.9522753), np.float32(0.9512753), np.float32(0.94195175), np.float32(0.93844336), np.float32(0.9255754), np.float32(0.92583084), np.float32(0.92479897), np.float32(0.91493726), np.float32(0.9165186), np.float32(0.9181724), np.float32(0.8960529), np.float32(0.9059712), np.float32(0.9022259), np.float32(0.91414475), np.float32(0.91726947), np.float32(0.8912967), np.float32(0.8794007), np.float32(0.8562257), np.float32(0.8404556), np.float32(0.8760086), np.float32(0.8420519), np.float32(0.83029187), np.float32(0.84505945), np.float32(0.8237758), np.float32(0.78547245), np.float32(0.751429), np.float32(0.7389263), np.float32(0.7391991), np.float32(0.6610893), np.float32(0.5963817), np.float32(0.57674545), np.float32(0.52126575), np.float32(0.47241655), np.float32(0.42319864), np.float32(0.4266469), np.float32(0.41730523), np.float32(0.4005318), np.float32(0.38166767), np.float32(0.34375885), np.float32(0.32089913), np.float32(0.31578285), np.float32(0.2955336), np.float32(0.29106086), np.float32(0.29653817), np.float32(0.28359437), np.float32(0.26713288), np.float32(0.21654418), np.float32(0.2059705), np.float32(0.22708923), np.float32(0.21132559), np.float32(0.19148569), np.float32(0.19248006), np.float32(0.18298967), np.float32(0.21380913), np.float32(0.20157996), np.float32(0.18297549), np.float32(0.16272238), np.float32(0.15261456), np.float32(0.1345761), np.float32(0.11335207), np.float32(0.10194575), np.float32(0.10209467), np.float32(0.0811029), np.float32(0.06493508), np.float32(0.06310127), np.float32(0.059277482), np.float32(0.04951902), np.float32(0.050237544), np.float32(0.05274335), np.float32(0.051256392), np.float32(0.04719184), np.float32(0.051272426), np.float32(0.04813677), np.float32(0.043986034), np.float32(0.041672014), np.float32(0.042440843), np.float32(0.044337012), np.float32(0.04352543), np.float32(0.03792302), np.float32(0.04171275), np.float32(0.047793627), np.float32(0.048983417), np.float32(0.052337356), np.float32(0.046689905), np.float32(0.04891486), np.float32(0.047814712), np.float32(0.054842237), np.float32(0.054327615), np.float32(0.05678857), np.float32(0.064203784), np.float32(0.06605973), np.float32(0.07138441), np.float32(0.06631559), np.float32(0.065863356), np.float32(0.070778795), np.float32(0.063305594), np.float32(0.061983697), np.float32(0.06677195), np.float32(0.061278835), np.float32(0.06704324), np.float32(0.07151843), np.float32(0.07101561), np.float32(0.07545477), np.float32(0.0745746), np.float32(0.07658764), np.float32(0.069722906), np.float32(0.07253091), np.float32(0.08350409), np.float32(0.08252888), np.float32(0.0795327), np.float32(0.08451251), np.float32(0.09737024), np.float32(0.08794842), np.float32(0.082621634), np.float32(0.092273), np.float32(0.098738804), np.float32(0.10346276), np.float32(0.10156297), np.float32(0.10727535), np.float32(0.111593805), np.float32(0.11474012), np.float32(0.11917663), np.float32(0.13000639), np.float32(0.1350719), np.float32(0.14078042), np.float32(0.1457417), np.float32(0.15145083), np.float32(0.18281622), np.float32(0.1891019), np.float32(0.16959074), np.float32(0.20142607), np.float32(0.1904692), np.float32(0.16957146), np.float32(0.16251764), np.float32(0.16908869), np.float32(0.14856131), np.float32(0.13917527), np.float32(0.14286485), np.float32(0.13877693), np.float32(0.117657594), np.float32(0.1082642), np.float32(0.11750086), np.float32(0.11297959), np.float32(0.10462129), np.float32(0.10746285), np.float32(0.12062736), np.float32(0.12097497), np.float32(0.11337141), np.float32(0.11713394), np.float32(0.12369233), np.float32(0.10898116), np.float32(0.095413215), np.float32(0.10097136), np.float32(0.11069886), np.float32(0.09899332), np.float32(0.10828547), np.float32(0.12332066), np.float32(0.13418782), np.float32(0.12542339), np.float32(0.14217885), np.float32(0.17452127), np.float32(0.19099906), np.float32(0.19522057), np.float32(0.22036636), np.float32(0.25182933), np.float32(0.2544188), np.float32(0.28044188), np.float32(0.2941331), np.float32(0.28226894), np.float32(0.281697), np.float32(0.2574262), np.float32(0.23449342), np.float32(0.21684574), np.float32(0.2022191), np.float32(0.2218492), np.float32(0.25038663), np.float32(0.22727264), np.float32(0.22324145), np.float32(0.2799814), np.float32(0.2995109), np.float32(0.30061996), np.float32(0.30633926), np.float32(0.388823), np.float32(0.4167506), np.float32(0.34438875), np.float32(0.3473301), np.float32(0.35180512), np.float32(0.31598914), np.float32(0.32252097), np.float32(0.30732757), np.float32(0.35947964), np.float32(0.3335315), np.float32(0.35868698), np.float32(0.35969377), np.float32(0.41832834), np.float32(0.50756645), np.float32(0.556171), np.float32(0.60103077), np.float32(0.66938573), np.float32(0.73183554), np.float32(0.7556316), np.float32(0.81750804), np.float32(0.8518038), np.float32(0.8488337), np.float32(0.84380305), np.float32(0.8537038), np.float32(0.85710526), np.float32(0.87501067), np.float32(0.8720563), np.float32(0.87632054), np.float32(0.8751357), np.float32(0.877951), np.float32(0.8830125), np.float32(0.9089733), np.float32(0.91007537), np.float32(0.9192448), np.float32(0.92190194), np.float32(0.92426103), np.float32(0.9231188), np.float32(0.92532164), np.float32(0.9148333), np.float32(0.8992277), np.float32(0.8985282), np.float32(0.8900205), np.float32(0.87721664), np.float32(0.88062775), np.float32(0.88155866), np.float32(0.8740495), np.float32(0.87709284), np.float32(0.8700146), np.float32(0.86272347), np.float32(0.86251104), np.float32(0.86365676), np.float32(0.86457247), np.float32(0.85010874), np.float32(0.8485813), np.float32(0.85730207), np.float32(0.8564691), np.float32(0.85992104), np.float32(0.8355153), np.float32(0.84255844), np.float32(0.8535169), np.float32(0.8588936), np.float32(0.8818054), np.float32(0.89463186), np.float32(0.89179146), np.float32(0.88765407), np.float32(0.90253305), np.float32(0.9075182), np.float32(0.9089052), np.float32(0.8834049), np.float32(0.8788216), np.float32(0.87500733), np.float32(0.8582937), np.float32(0.8559604), np.float32(0.8546441), np.float32(0.84550685), np.float32(0.84554344), np.float32(0.8432997), np.float32(0.8448358), np.float32(0.8432811), np.float32(0.8293234), np.float32(0.83403605), np.float32(0.83398217), np.float32(0.8339762), np.float32(0.7797823), np.float32(0.80717933), np.float32(0.8095716), np.float32(0.8092957), np.float32(0.8011785), np.float32(0.7996447), np.float32(0.7701945), np.float32(0.7210145), np.float32(0.7449217), np.float32(0.7597526), np.float32(0.71331245), np.float32(0.6703674), np.float32(0.6935827), np.float32(0.7387395)], 'MFGRQIITPQRLSAAGRGLRWQPLSSETRRSFTPSAFRYPRLRPGSRTSTVVRHDHVQPAEKVPTRVEPEEAPKADTSSTPPKQPRPRRIPPQLTQPHDIWRAHSIHLELPPDASTIPVDGASGPPESYFSKTPTKPKAPPAPGTLTFEPTPTPTHALASKLLTTPTPTFLHASSHLRNTRANSALPEIAIIGASNCGKSTFLNAVAHRAHLARTSARAGHTTTMNTYGLGPAPPPATQEGTPKADEGIVLQLPTVHESNMGGMLRGVVVLLPADKEGLAQRDAEVLRMVASLGRRVLVVLTKTDKLVRAYRGPEADGDLHGWLRGRAAATVRAVRRACRGEKGTLVPRVYLTAAAMERREGEWKSEPMGCHRGMAGVREAIMEMAGVGELLAPSGKKQAAKHDVHSLEDVPAEKRSETRDPEAWGGETISFEDLEKMYRKK': [np.float32(0.9765806), np.float32(0.97076964), np.float32(0.97427976), np.float32(0.97532165), np.float32(0.97550464), np.float32(0.97734946), np.float32(0.9780573), np.float32(0.9797187), np.float32(0.9805596), np.float32(0.98102003), np.float32(0.9818733), np.float32(0.98216885), np.float32(0.9826182), np.float32(0.98167586), np.float32(0.98070186), np.float32(0.98127985), np.float32(0.9811709), np.float32(0.98251075), np.float32(0.98256654), np.float32(0.9830525), np.float32(0.9849519), np.float32(0.98431337), np.float32(0.98464465), np.float32(0.9831761), np.float32(0.9824577), np.float32(0.9829025), np.float32(0.9811755), np.float32(0.97938454), np.float32(0.9778958), np.float32(0.9762526), np.float32(0.97611964), np.float32(0.97692573), np.float32(0.9771766), np.float32(0.9760609), np.float32(0.97687155), np.float32(0.9790735), np.float32(0.9802076), np.float32(0.9810081), np.float32(0.98165864), np.float32(0.98225546), np.float32(0.98246163), np.float32(0.9822593), np.float32(0.98223454), np.float32(0.98263514), np.float32(0.9830541), np.float32(0.9839272), np.float32(0.98378503), np.float32(0.9844661), np.float32(0.98473734), np.float32(0.9849449), np.float32(0.98523337), np.float32(0.98514026), np.float32(0.9853107), np.float32(0.9853535), np.float32(0.98537934), np.float32(0.9854784), np.float32(0.98497665), np.float32(0.98431706), np.float32(0.98470217), np.float32(0.98477733), np.float32(0.9847172), np.float32(0.9851362), np.float32(0.9854606), np.float32(0.9854327), np.float32(0.98539424), np.float32(0.98547655), np.float32(0.9850193), np.float32(0.9855795), np.float32(0.98553526), np.float32(0.98530823), np.float32(0.9853448), np.float32(0.98569196), np.float32(0.98566335), np.float32(0.985607), np.float32(0.98526347), np.float32(0.98538625), np.float32(0.98593), np.float32(0.9860779), np.float32(0.9857604), np.float32(0.9849902), np.float32(0.98465466), np.float32(0.98460114), np.float32(0.98428345), np.float32(0.98347765), np.float32(0.9831519), np.float32(0.9828015), np.float32(0.9819957), np.float32(0.9814362), np.float32(0.9807319), np.float32(0.98005986), np.float32(0.9796569), np.float32(0.97900736), np.float32(0.9779719), np.float32(0.97622913), np.float32(0.97490036), np.float32(0.97259134), np.float32(0.97198874), np.float32(0.97126514), np.float32(0.9699896), np.float32(0.9697468), np.float32(0.9692118), np.float32(0.9694937), np.float32(0.96969396), np.float32(0.97007924), np.float32(0.970788), np.float32(0.9698037), np.float32(0.9691273), np.float32(0.9678895), np.float32(0.96906585), np.float32(0.9703115), np.float32(0.9703442), np.float32(0.9720395), np.float32(0.9745592), np.float32(0.9747117), np.float32(0.97554815), np.float32(0.9771517), np.float32(0.97689986), np.float32(0.97720975), np.float32(0.9779326), np.float32(0.97813797), np.float32(0.97872066), np.float32(0.97883487), np.float32(0.9792046), np.float32(0.98010224), np.float32(0.9803232), np.float32(0.97970873), np.float32(0.98083824), np.float32(0.9810978), np.float32(0.9808533), np.float32(0.9815492), np.float32(0.98235506), np.float32(0.9827954), np.float32(0.9829963), np.float32(0.98282164), np.float32(0.98288465), np.float32(0.9823553), np.float32(0.9824823), np.float32(0.9822932), np.float32(0.9821155), np.float32(0.98190224), np.float32(0.98230195), np.float32(0.9819865), np.float32(0.9810192), np.float32(0.9809847), np.float32(0.98096424), np.float32(0.9813033), np.float32(0.98135203), np.float32(0.98034096), np.float32(0.9789877), np.float32(0.9788613), np.float32(0.97780365), np.float32(0.9785049), np.float32(0.97842956), np.float32(0.977396), np.float32(0.9763001), np.float32(0.9749799), np.float32(0.9720364), np.float32(0.970462), np.float32(0.96921754), np.float32(0.96880454), np.float32(0.9652846), np.float32(0.9634208), np.float32(0.9623346), np.float32(0.9585309), np.float32(0.96217144), np.float32(0.9614119), np.float32(0.96356434), np.float32(0.9640804), np.float32(0.9584603), np.float32(0.95755893), np.float32(0.95395184), np.float32(0.9566347), np.float32(0.9564389), np.float32(0.95297444), np.float32(0.9482922), np.float32(0.93912846), np.float32(0.93600166), np.float32(0.9314361), np.float32(0.91409594), np.float32(0.90807223), np.float32(0.9097773), np.float32(0.90174216), np.float32(0.8911516), np.float32(0.8887376), np.float32(0.8890255), np.float32(0.89028955), np.float32(0.87534416), np.float32(0.88555056), np.float32(0.8620977), np.float32(0.8524788), np.float32(0.7880622), np.float32(0.78904814), np.float32(0.8045998), np.float32(0.7151374), np.float32(0.7531713), np.float32(0.6870311), np.float32(0.71266097), np.float32(0.69193715), np.float32(0.27038905), np.float32(0.15124081), np.float32(0.111392364), np.float32(0.14131139), np.float32(0.13853006), np.float32(0.15334272), np.float32(0.18935584), np.float32(0.23967522), np.float32(0.38117027), np.float32(0.49687704), np.float32(0.5805449), np.float32(0.64832014), np.float32(0.680989), np.float32(0.709335), np.float32(0.6722879), np.float32(0.58806145), np.float32(0.744938), np.float32(0.7650636), np.float32(0.80291647), np.float32(0.8252199), np.float32(0.8279499), np.float32(0.7540611), np.float32(0.7400446), np.float32(0.8124074), np.float32(0.85917836), np.float32(0.9075184), np.float32(0.9118865), np.float32(0.93966055), np.float32(0.93882006), np.float32(0.94099444), np.float32(0.9347052), np.float32(0.93355733), np.float32(0.9438386), np.float32(0.94392365), np.float32(0.93015486), np.float32(0.9208336), np.float32(0.91231906), np.float32(0.9160197), np.float32(0.84525216), np.float32(0.83656067), np.float32(0.79123783), np.float32(0.73526365), np.float32(0.7391692), np.float32(0.7060685), np.float32(0.66803926), np.float32(0.6421032), np.float32(0.5947413), np.float32(0.5786671), np.float32(0.5233999), np.float32(0.47797498), np.float32(0.436918), np.float32(0.35202217), np.float32(0.3378675), np.float32(0.30663776), np.float32(0.23084109), np.float32(0.2131977), np.float32(0.2114992), np.float32(0.20129056), np.float32(0.16424236), np.float32(0.11896288), np.float32(0.0737555), np.float32(0.058338296), np.float32(0.04233914), np.float32(0.045494996), np.float32(0.051776715), np.float32(0.055079237), np.float32(0.06227238), np.float32(0.07131032), np.float32(0.072627395), np.float32(0.06545221), np.float32(0.06455623), np.float32(0.069665775), np.float32(0.0617766), np.float32(0.058370236), np.float32(0.056150626), np.float32(0.055389713), np.float32(0.048768766), np.float32(0.04185932), np.float32(0.05041908), np.float32(0.050940126), np.float32(0.045006666), np.float32(0.045590684), np.float32(0.06319325), np.float32(0.065690026), np.float32(0.07034654), np.float32(0.07497379), np.float32(0.07945703), np.float32(0.06927041), np.float32(0.06000524), np.float32(0.05278797), np.float32(0.04041227), np.float32(0.033186693), np.float32(0.031766232), np.float32(0.03399143), np.float32(0.03342001), np.float32(0.03172408), np.float32(0.03221958), np.float32(0.030182295), np.float32(0.028288562), np.float32(0.029411081), np.float32(0.032337476), np.float32(0.036168482), np.float32(0.036503986), np.float32(0.0415263), np.float32(0.05065519), np.float32(0.061109632), np.float32(0.061648883), np.float32(0.0677532), np.float32(0.07081164), np.float32(0.07659258), np.float32(0.0787576), np.float32(0.08359134), np.float32(0.09221125), np.float32(0.09685084), np.float32(0.09576427), np.float32(0.114203714), np.float32(0.13298519), np.float32(0.12710819), np.float32(0.11897687), np.float32(0.10614597), np.float32(0.09222887), np.float32(0.09045207), np.float32(0.10373298), np.float32(0.12211153), np.float32(0.12629245), np.float32(0.10812006), np.float32(0.09770171), np.float32(0.10678032), np.float32(0.09537505), np.float32(0.076184094), np.float32(0.088800095), np.float32(0.08756807), np.float32(0.08966656), np.float32(0.08842724), np.float32(0.08519252), np.float32(0.09471576), np.float32(0.09198629), np.float32(0.08540461), np.float32(0.08538762), np.float32(0.08393434), np.float32(0.07131194), np.float32(0.06534738), np.float32(0.07174663), np.float32(0.07005491), np.float32(0.06792315), np.float32(0.06291719), np.float32(0.06006088), np.float32(0.056385823), np.float32(0.06318759), np.float32(0.08037518), np.float32(0.089187354), np.float32(0.11915796), np.float32(0.17070758), np.float32(0.20702773), np.float32(0.1843695), np.float32(0.198508), np.float32(0.20463969), np.float32(0.1995692), np.float32(0.17110088), np.float32(0.16302216), np.float32(0.18342657), np.float32(0.16592875), np.float32(0.21277896), np.float32(0.2121527), np.float32(0.22176896), np.float32(0.22834097), np.float32(0.22349802), np.float32(0.2540039), np.float32(0.2601448), np.float32(0.28491434), np.float32(0.27542385), np.float32(0.2210268), np.float32(0.22100578), np.float32(0.21513087), np.float32(0.21824092), np.float32(0.21838486), np.float32(0.23627917), np.float32(0.23937722), np.float32(0.25955757), np.float32(0.22254336), np.float32(0.23169069), np.float32(0.31503555), np.float32(0.31641114), np.float32(0.26715508), np.float32(0.3080593), np.float32(0.32110125), np.float32(0.36180606), np.float32(0.43885836), np.float32(0.5150229), np.float32(0.5772686), np.float32(0.61630684), np.float32(0.67687196), np.float32(0.7504818), np.float32(0.78147113), np.float32(0.8109248), np.float32(0.8572827), np.float32(0.8711164), np.float32(0.8662243), np.float32(0.8760028), np.float32(0.89877945), np.float32(0.91337293), np.float32(0.9171823), np.float32(0.9334931), np.float32(0.94311625), np.float32(0.954271), np.float32(0.9591533), np.float32(0.9639182), np.float32(0.9660078), np.float32(0.96595275), np.float32(0.9683736), np.float32(0.9685355), np.float32(0.9671884), np.float32(0.9657844), np.float32(0.96795243), np.float32(0.96618104), np.float32(0.96532017), np.float32(0.96244246), np.float32(0.95981026), np.float32(0.9576179), np.float32(0.9543567), np.float32(0.9449113), np.float32(0.9360344), np.float32(0.93112445), np.float32(0.92996657), np.float32(0.93341875), np.float32(0.9276999), np.float32(0.9173883), np.float32(0.91160023), np.float32(0.886073), np.float32(0.8606284), np.float32(0.8474117), np.float32(0.8438829), np.float32(0.84245133), np.float32(0.8074097), np.float32(0.75652987), np.float32(0.7002517), np.float32(0.6298533), np.float32(0.62662065), np.float32(0.60746604), np.float32(0.56894577), np.float32(0.5546427), np.float32(0.55147076), np.float32(0.5636761), np.float32(0.56162995)], 'MGTQDSGRKRLPNRERLTAEDDALNVIAREAEARLAAKRAARAEAREIRMKELEKQQNEVEDRSDRDLLEKGSRASTLASLSRASSRRGSGDASTWADSEASVREMKDALAEAEEKYRKAMVSNAQLDNEKSKLMYQVDVLKDSLMELEEQLSESRREYEEKVKEFEREKHAHGILKFQFSEMKEMLQQSEELLTEIRQLRLKQDGYVREIQDLHETLEWKDKKIGALERQKEYSDAVQNERDDLRDEVLQLRDILKVLNVYKKLKHGIVLGPDLNANGETGAVIDRLTDADSAQDSQTAHTGGDSVLGKAKEVKLKGKECDEGGDRVLSEKTKNHTAMPESSKTEVELLDGSIGVNVLPREIATDLYLPSRDAHSGIPEKQKLEEIHNDSAVVAEEAEQEDDDYKPHNSQFNSESNLKLSETEEEVVRNGTERPITEKMETGENDTDNEEHKIASCEGEVDLENESEAEPVCNKSSQEAVEKLDSTEHEFMHKIEDVEPGRESTHNVEFCACQSAQTEDIPLQDDQNLEDTIKHEHLEEDVVTDSSLYAKPLLNPTDSIGMDNEECAEMSSMIRQDQLTTETIAICFNQDLESVDMISELEGQGTAQKDRIFVDDIGTTIILEPDSDTQSKEWINRPSAPSSNASSKPESGGGCGKKKKKKKKGKQKHKGEAQATPTKTNEELGVAKQEMKEIQEASTNDHEETHVIPEMKARDNPTAEECSTEQIKKSETKTSFQTVQEEIVAEGEKEIEHDGINQSRTDEGKILETVHEFVTSSDNPEIQDQFDPKLKICAEDSLTSEPAVPVEASAFKEDILTEADYNLKKDEESAQVFPADWDDFSTKCFNDSKVTLPEGPEIEDMDSCEEADTLMKEEFSENSTGNEVHAKNAEVKESSSAQINVPSPFVDDESDSCEAPEGLKEPGFEEQIPSNVETQNGSDQLEKGTPEKEEEYGKQIQCTEKKDNEEGEGFQFEGDLEAATEALPVSLHEDNEMETTSTAERQSEGEKETQLNQQLETKVERPGVHDQSQAPSAELPCQQVCDESQSAVESTVEQGEEAIALVTQTESQENQSEEQSQPAEVPPESTEDQASKGSAKGSKKGKGKDDCRMA': [np.float32(0.9478438), np.float32(0.95152175), np.float32(0.9455865), np.float32(0.9447995), np.float32(0.9414621), np.float32(0.9355928), np.float32(0.92641824), np.float32(0.9099819), np.float32(0.8914758), np.float32(0.8802056), np.float32(0.8699758), np.float32(0.8448269), np.float32(0.8204714), np.float32(0.79035693), np.float32(0.7900507), np.float32(0.7792453), np.float32(0.7707342), np.float32(0.7694315), np.float32(0.77245605), np.float32(0.7680452), np.float32(0.73393214), np.float32(0.71770775), np.float32(0.6942136), np.float32(0.68838483), np.float32(0.66996664), np.float32(0.66411036), np.float32(0.633672), np.float32(0.61075914), np.float32(0.6015034), np.float32(0.59862244), np.float32(0.5989356), np.float32(0.5940673), np.float32(0.59533715), np.float32(0.5878666), np.float32(0.58896), np.float32(0.5948209), np.float32(0.6019324), np.float32(0.60335606), np.float32(0.60398304), np.float32(0.62589335), np.float32(0.6283252), np.float32(0.62084746), np.float32(0.6248005), np.float32(0.6282667), np.float32(0.6317472), np.float32(0.63569707), np.float32(0.6431781), np.float32(0.6500095), np.float32(0.6529587), np.float32(0.6596275), np.float32(0.6627131), np.float32(0.66714853), np.float32(0.66922224), np.float32(0.6748184), np.float32(0.6834262), np.float32(0.6981515), np.float32(0.69983983), np.float32(0.70029825), np.float32(0.7074552), np.float32(0.71642035), np.float32(0.71498406), np.float32(0.71136343), np.float32(0.71635497), np.float32(0.726242), np.float32(0.73249686), np.float32(0.7385197), np.float32(0.74708617), np.float32(0.7398001), np.float32(0.7395232), np.float32(0.74300694), np.float32(0.75028956), np.float32(0.7645652), np.float32(0.7711441), np.float32(0.7922586), np.float32(0.7925689), np.float32(0.8176935), np.float32(0.8256715), np.float32(0.84358215), np.float32(0.8486354), np.float32(0.8731602), np.float32(0.88777524), np.float32(0.88951844), np.float32(0.9003508), np.float32(0.89361215), np.float32(0.8981329), np.float32(0.9036385), np.float32(0.9011984), np.float32(0.8907766), np.float32(0.8859435), np.float32(0.8922392), np.float32(0.88729984), np.float32(0.8911798), np.float32(0.88806736), np.float32(0.88719237), np.float32(0.8825479), np.float32(0.8736366), np.float32(0.8701443), np.float32(0.8659792), np.float32(0.8473682), np.float32(0.8276822), np.float32(0.7983491), np.float32(0.7681968), np.float32(0.74089617), np.float32(0.7013842), np.float32(0.6749198), np.float32(0.6482092), np.float32(0.6288638), np.float32(0.6094503), np.float32(0.578274), np.float32(0.57346815), np.float32(0.5563619), np.float32(0.5555077), np.float32(0.557166), np.float32(0.5573462), np.float32(0.5578916), np.float32(0.5560983), np.float32(0.56195277), np.float32(0.5669365), np.float32(0.5638859), np.float32(0.56507117), np.float32(0.55593723), np.float32(0.5602982), np.float32(0.56581265), np.float32(0.56833375), np.float32(0.5684392), np.float32(0.5735308), np.float32(0.57411826), np.float32(0.57312685), np.float32(0.57574815), np.float32(0.5737944), np.float32(0.5742368), np.float32(0.574635), np.float32(0.57453966), np.float32(0.5690795), np.float32(0.5670351), np.float32(0.5647922), np.float32(0.5636895), np.float32(0.5605045), np.float32(0.56094235), np.float32(0.5619449), np.float32(0.5666234), np.float32(0.56801075), np.float32(0.5644856), np.float32(0.5638529), np.float32(0.5617637), np.float32(0.56138074), np.float32(0.56279117), np.float32(0.5637176), np.float32(0.5643331), np.float32(0.5651546), np.float32(0.5650958), np.float32(0.56426847), np.float32(0.5645428), np.float32(0.56315565), np.float32(0.5645339), np.float32(0.5642854), np.float32(0.5652327), np.float32(0.57363284), np.float32(0.5729842), np.float32(0.57486343), np.float32(0.5777514), np.float32(0.5790013), np.float32(0.5698972), np.float32(0.56994885), np.float32(0.5700878), np.float32(0.57568747), np.float32(0.5756822), np.float32(0.5824318), np.float32(0.581567), np.float32(0.5791796), np.float32(0.58087397), np.float32(0.5796168), np.float32(0.57994974), np.float32(0.5806312), np.float32(0.58043957), np.float32(0.57929593), np.float32(0.5796898), np.float32(0.57746905), np.float32(0.57611376), np.float32(0.5786192), np.float32(0.5771954), np.float32(0.57473844), np.float32(0.57837504), np.float32(0.58127046), np.float32(0.57863176), np.float32(0.57334095), np.float32(0.5676694), np.float32(0.5658373), np.float32(0.56571877), np.float32(0.5609979), np.float32(0.5618198), np.float32(0.5663089), np.float32(0.5659781), np.float32(0.56617486), np.float32(0.5678976), np.float32(0.57059187), np.float32(0.55950737), np.float32(0.5624337), np.float32(0.5227359), np.float32(0.5403571), np.float32(0.5423162), np.float32(0.5341855), np.float32(0.5198546), np.float32(0.5091817), np.float32(0.4855729), np.float32(0.4887204), np.float32(0.4846938), np.float32(0.48014218), np.float32(0.4895943), np.float32(0.49429283), np.float32(0.48246032), np.float32(0.5012975), np.float32(0.5240244), np.float32(0.48062363), np.float32(0.4987047), np.float32(0.48989162), np.float32(0.4643194), np.float32(0.46039942), np.float32(0.46286306), np.float32(0.4777929), np.float32(0.4962507), np.float32(0.5004153), np.float32(0.49978325), np.float32(0.5163679), np.float32(0.5183756), np.float32(0.5194901), np.float32(0.5214299), np.float32(0.5409973), np.float32(0.5253969), np.float32(0.5203776), np.float32(0.5419595), np.float32(0.5466246), np.float32(0.543163), np.float32(0.5153941), np.float32(0.5246111), np.float32(0.50406957), np.float32(0.47695997), np.float32(0.4620761), np.float32(0.4521709), np.float32(0.44967017), np.float32(0.43876088), np.float32(0.41768372), np.float32(0.3902691), np.float32(0.3724062), np.float32(0.33454144), np.float32(0.30948818), np.float32(0.2944701), np.float32(0.22674032), np.float32(0.2306021), np.float32(0.20712858), np.float32(0.17922327), np.float32(0.18350273), np.float32(0.18075255), np.float32(0.17569672), np.float32(0.1887988), np.float32(0.1841853), np.float32(0.18688019), np.float32(0.18740025), np.float32(0.1831524), np.float32(0.18969488), np.float32(0.1974505), np.float32(0.1789016), np.float32(0.20249824), np.float32(0.21064807), np.float32(0.22927703), np.float32(0.26014286), np.float32(0.30344388), np.float32(0.37225792), np.float32(0.38090074), np.float32(0.39759526), np.float32(0.41167295), np.float32(0.45182168), np.float32(0.51113397), np.float32(0.51587987), np.float32(0.5873872), np.float32(0.6501251), np.float32(0.6405996), np.float32(0.6803911), np.float32(0.7758796), np.float32(0.7558476), np.float32(0.79950076), np.float32(0.82390994), np.float32(0.8244043), np.float32(0.81900615), np.float32(0.8611824), np.float32(0.8519128), np.float32(0.8662101), np.float32(0.8706017), np.float32(0.84855425), np.float32(0.8601394), np.float32(0.8662925), np.float32(0.8900746), np.float32(0.9040226), np.float32(0.9055283), np.float32(0.92299014), np.float32(0.92694515), np.float32(0.93478507), np.float32(0.9409276), np.float32(0.9517855), np.float32(0.9493651), np.float32(0.9537876), np.float32(0.9609546), np.float32(0.95905375), np.float32(0.9633894), np.float32(0.96335876), np.float32(0.96622455), np.float32(0.96850353), np.float32(0.97182685), np.float32(0.9726538), np.float32(0.9723049), np.float32(0.97324854), np.float32(0.9733417), np.float32(0.9727893), np.float32(0.9717158), np.float32(0.9676109), np.float32(0.9690624), np.float32(0.9710334), np.float32(0.97083575), np.float32(0.9719669), np.float32(0.97264546), np.float32(0.9740691), np.float32(0.9734744), np.float32(0.9745919), np.float32(0.9763399), np.float32(0.9769747), np.float32(0.9772782), np.float32(0.9770329), np.float32(0.9774623), np.float32(0.9776864), np.float32(0.9771024), np.float32(0.97751504), np.float32(0.97662395), np.float32(0.97646016), np.float32(0.97765744), np.float32(0.9756292), np.float32(0.975476), np.float32(0.9760158), np.float32(0.97653776), np.float32(0.9755727), np.float32(0.9744622), np.float32(0.9730971), np.float32(0.9719377), np.float32(0.97193986), np.float32(0.96847343), np.float32(0.9646206), np.float32(0.9595144), np.float32(0.9528029), np.float32(0.94974977), np.float32(0.94564015), np.float32(0.94343925), np.float32(0.94703543), np.float32(0.94509614), np.float32(0.9486687), np.float32(0.9487022), np.float32(0.9508711), np.float32(0.9522066), np.float32(0.951521), np.float32(0.94293106), np.float32(0.9437339), np.float32(0.94524556), np.float32(0.9443769), np.float32(0.9483906), np.float32(0.9487787), np.float32(0.9522035), np.float32(0.95430934), np.float32(0.95561475), np.float32(0.9556574), np.float32(0.95764935), np.float32(0.95464385), np.float32(0.95677793), np.float32(0.95665854), np.float32(0.95694387), np.float32(0.95894945), np.float32(0.95869696), np.float32(0.960307), np.float32(0.95994645), np.float32(0.9632094), np.float32(0.96535206), np.float32(0.966233), np.float32(0.965394), np.float32(0.9648201), np.float32(0.96598244), np.float32(0.9678274), np.float32(0.9688566), np.float32(0.96807665), np.float32(0.968563), np.float32(0.9685365), np.float32(0.9677737), np.float32(0.9686489), np.float32(0.9671221), np.float32(0.96544445), np.float32(0.96432984), np.float32(0.96370435), np.float32(0.9653786), np.float32(0.9630106), np.float32(0.96417725), np.float32(0.964669), np.float32(0.9626197), np.float32(0.9615594), np.float32(0.96069115), np.float32(0.9640297), np.float32(0.96426666), np.float32(0.96415293), np.float32(0.96620643), np.float32(0.9662378), np.float32(0.96767735), np.float32(0.9676742), np.float32(0.969356), np.float32(0.9692375), np.float32(0.96885926), np.float32(0.97091216), np.float32(0.96947026), np.float32(0.97028244), np.float32(0.9695546), np.float32(0.96884936), np.float32(0.969649), np.float32(0.9705523), np.float32(0.9693979), np.float32(0.97013885), np.float32(0.9696834), np.float32(0.9708582), np.float32(0.9732031), np.float32(0.9743628), np.float32(0.97420067), np.float32(0.9746231), np.float32(0.97397226), np.float32(0.9752459), np.float32(0.97469795), np.float32(0.9759705), np.float32(0.97618675), np.float32(0.9766569), np.float32(0.97651696), np.float32(0.97680694), np.float32(0.97774667), np.float32(0.97777027), np.float32(0.9777144), np.float32(0.9771484), np.float32(0.97723687), np.float32(0.9773655), np.float32(0.9771782), np.float32(0.9767591), np.float32(0.9765934), np.float32(0.9770522), np.float32(0.9765118), np.float32(0.9763057), np.float32(0.97516066), np.float32(0.9753719), np.float32(0.9761436), np.float32(0.9762824), np.float32(0.9764019), np.float32(0.97562736), np.float32(0.975809), np.float32(0.9763663), np.float32(0.9763115), np.float32(0.97585243), np.float32(0.97573584), np.float32(0.97600454), np.float32(0.9761881), np.float32(0.97674567), np.float32(0.9767454), np.float32(0.97737044), np.float32(0.9767278), np.float32(0.97707707), np.float32(0.97745377), np.float32(0.97679603), np.float32(0.97587866), np.float32(0.97590417), np.float32(0.97661954), np.float32(0.9753086), np.float32(0.9755256), np.float32(0.97544765), np.float32(0.9754067), np.float32(0.97496337), np.float32(0.97435343), np.float32(0.9728512), np.float32(0.9710717), np.float32(0.96956336), np.float32(0.9670072), np.float32(0.9636901), np.float32(0.961528), np.float32(0.9526477), np.float32(0.95253044), np.float32(0.9480278), np.float32(0.94402087), np.float32(0.94572914), np.float32(0.9531856), np.float32(0.95327765), np.float32(0.94885373), np.float32(0.95113754), np.float32(0.9496914), np.float32(0.9458603), np.float32(0.9540346), np.float32(0.95338494), np.float32(0.95336497), np.float32(0.9520108), np.float32(0.9522613), np.float32(0.95382345), np.float32(0.9520737), np.float32(0.9542294), np.float32(0.95490646), np.float32(0.9588072), np.float32(0.9578665), np.float32(0.9627659), np.float32(0.9656821), np.float32(0.9661556), np.float32(0.96698487), np.float32(0.96894944), np.float32(0.97020817), np.float32(0.9724478), np.float32(0.9736573), np.float32(0.9732684), np.float32(0.9724443), np.float32(0.97431993), np.float32(0.9729528), np.float32(0.9729086), np.float32(0.9725815), np.float32(0.97384584), np.float32(0.97413796), np.float32(0.9735996), np.float32(0.9721367), np.float32(0.9712423), np.float32(0.9695746), np.float32(0.96688217), np.float32(0.9673067), np.float32(0.96639276), np.float32(0.96630293), np.float32(0.965827), np.float32(0.96612906), np.float32(0.96480566), np.float32(0.9654155), np.float32(0.9654427), np.float32(0.964307), np.float32(0.96242887), np.float32(0.9584483), np.float32(0.95890987), np.float32(0.9564979), np.float32(0.9548356), np.float32(0.9575728), np.float32(0.95642495), np.float32(0.95886934), np.float32(0.9585242), np.float32(0.96073955), np.float32(0.9634659), np.float32(0.9625642), np.float32(0.96371377), np.float32(0.9636829), np.float32(0.9625982), np.float32(0.9612936), np.float32(0.9622487), np.float32(0.9628764), np.float32(0.96343076), np.float32(0.96362877), np.float32(0.9641427), np.float32(0.9658004), np.float32(0.96557325), np.float32(0.96580493), np.float32(0.9674022), np.float32(0.9690535), np.float32(0.9693489), np.float32(0.9696926), np.float32(0.9662399), np.float32(0.9641473), np.float32(0.9642647), np.float32(0.9598817), np.float32(0.9591532), np.float32(0.9534054), np.float32(0.94693935), np.float32(0.9389911), np.float32(0.9175244), np.float32(0.9279193), np.float32(0.9173752), np.float32(0.91438717), np.float32(0.9080775), np.float32(0.9062387), np.float32(0.92128444), np.float32(0.9256054), np.float32(0.9304809), np.float32(0.9295443), np.float32(0.92691106), np.float32(0.92385715), np.float32(0.9119522), np.float32(0.91792315), np.float32(0.90262514), np.float32(0.89854074), np.float32(0.8862291), np.float32(0.88568765), np.float32(0.90066046), np.float32(0.90571105), np.float32(0.8975954), np.float32(0.90281165), np.float32(0.91378325), np.float32(0.90400505), np.float32(0.9072809), np.float32(0.90720195), np.float32(0.9125523), np.float32(0.91481704), np.float32(0.91505075), np.float32(0.9130752), np.float32(0.9138911), np.float32(0.91675127), np.float32(0.9191729), np.float32(0.92878634), np.float32(0.9337803), np.float32(0.92476803), np.float32(0.92001826), np.float32(0.9159918), np.float32(0.9217494), np.float32(0.9247901), np.float32(0.9330426), np.float32(0.93200344), np.float32(0.940795), np.float32(0.95238173), np.float32(0.94482636), np.float32(0.9461937), np.float32(0.9488544), np.float32(0.9401081), np.float32(0.9426523), np.float32(0.9262733), np.float32(0.91998446), np.float32(0.8961312), np.float32(0.88002473), np.float32(0.8755639), np.float32(0.89656055), np.float32(0.9027961), np.float32(0.9060613), np.float32(0.9086213), np.float32(0.91170126), np.float32(0.9282231), np.float32(0.9180304), np.float32(0.9266264), np.float32(0.9398989), np.float32(0.9455526), np.float32(0.94601154), np.float32(0.95324916), np.float32(0.9567883), np.float32(0.96376437), np.float32(0.96855), np.float32(0.9681293), np.float32(0.9689876), np.float32(0.9710923), np.float32(0.97253156), np.float32(0.9747015), np.float32(0.9755545), np.float32(0.977784), np.float32(0.9793209), np.float32(0.9803607), np.float32(0.98087895), np.float32(0.9809238), np.float32(0.9811617), np.float32(0.98234475), np.float32(0.9831982), np.float32(0.98420376), np.float32(0.98483354), np.float32(0.98483986), np.float32(0.9854929), np.float32(0.98568976), np.float32(0.9859024), np.float32(0.9857304), np.float32(0.9863452), np.float32(0.98648447), np.float32(0.9862786), np.float32(0.9866275), np.float32(0.9874014), np.float32(0.98748523), np.float32(0.9865546), np.float32(0.9865562), np.float32(0.9866247), np.float32(0.98581725), np.float32(0.98528326), np.float32(0.9850772), np.float32(0.9850915), np.float32(0.98426926), np.float32(0.9832161), np.float32(0.9811522), np.float32(0.9792693), np.float32(0.976996), np.float32(0.97552174), np.float32(0.97375846), np.float32(0.9698168), np.float32(0.96625227), np.float32(0.96262956), np.float32(0.9600744), np.float32(0.9548118), np.float32(0.9559679), np.float32(0.95693356), np.float32(0.9528658), np.float32(0.9485989), np.float32(0.95311594), np.float32(0.9551277), np.float32(0.9578291), np.float32(0.9593254), np.float32(0.9560479), np.float32(0.95700717), np.float32(0.9561437), np.float32(0.9574421), np.float32(0.9590355), np.float32(0.95606905), np.float32(0.95856297), np.float32(0.9579795), np.float32(0.95966554), np.float32(0.9621381), np.float32(0.96298635), np.float32(0.9655146), np.float32(0.9669566), np.float32(0.9675763), np.float32(0.96641994), np.float32(0.9681257), np.float32(0.9692422), np.float32(0.970499), np.float32(0.9711466), np.float32(0.97071594), np.float32(0.9697871), np.float32(0.97048), np.float32(0.97132766), np.float32(0.97240114), np.float32(0.97171706), np.float32(0.97156376), np.float32(0.97374743), np.float32(0.9719017), np.float32(0.97099644), np.float32(0.9698314), np.float32(0.97062206), np.float32(0.9680224), np.float32(0.96743315), np.float32(0.9666754), np.float32(0.9631079), np.float32(0.95848215), np.float32(0.9522062), np.float32(0.94619757), np.float32(0.9487313), np.float32(0.9410381), np.float32(0.93832946), np.float32(0.93264985), np.float32(0.9291767), np.float32(0.93996125), np.float32(0.9445322), np.float32(0.9466099), np.float32(0.9507166), np.float32(0.95177317), np.float32(0.95474464), np.float32(0.9495317), np.float32(0.95705545), np.float32(0.96133167), np.float32(0.96051306), np.float32(0.9575617), np.float32(0.95525813), np.float32(0.95841527), np.float32(0.9632917), np.float32(0.9614923), np.float32(0.9637233), np.float32(0.9655334), np.float32(0.9693347), np.float32(0.96891844), np.float32(0.96937764), np.float32(0.9684867), np.float32(0.96930546), np.float32(0.96902496), np.float32(0.96945167), np.float32(0.96847165), np.float32(0.96727675), np.float32(0.9656981), np.float32(0.96419495), np.float32(0.95959646), np.float32(0.9603743), np.float32(0.95824784), np.float32(0.95674795), np.float32(0.95830333), np.float32(0.9589719), np.float32(0.9549053), np.float32(0.9585633), np.float32(0.95658976), np.float32(0.9541797), np.float32(0.954914), np.float32(0.95158476), np.float32(0.9523009), np.float32(0.950691), np.float32(0.95018065), np.float32(0.9518556), np.float32(0.95295054), np.float32(0.95483106), np.float32(0.9549133), np.float32(0.9557748), np.float32(0.95703816), np.float32(0.9586682), np.float32(0.961068), np.float32(0.9612857), np.float32(0.9662379), np.float32(0.9677852), np.float32(0.9695551), np.float32(0.97292805), np.float32(0.9699166), np.float32(0.97049326), np.float32(0.97071695), np.float32(0.9710396), np.float32(0.97016954), np.float32(0.9689047), np.float32(0.97036093), np.float32(0.9675078), np.float32(0.9653872), np.float32(0.9690874), np.float32(0.96867406), np.float32(0.96829784), np.float32(0.9676829), np.float32(0.96805704), np.float32(0.9697548), np.float32(0.9685116), np.float32(0.9684512), np.float32(0.96890813), np.float32(0.96497416), np.float32(0.9595058), np.float32(0.96236295), np.float32(0.9617785), np.float32(0.9619638), np.float32(0.96160233), np.float32(0.9582265), np.float32(0.9591242), np.float32(0.9590456), np.float32(0.9531009), np.float32(0.9438643), np.float32(0.9466071), np.float32(0.9518034), np.float32(0.9535039), np.float32(0.9498658), np.float32(0.9429746), np.float32(0.9435544), np.float32(0.9444058), np.float32(0.945145), np.float32(0.9467037), np.float32(0.94580966), np.float32(0.9439834), np.float32(0.9454682), np.float32(0.9502063), np.float32(0.9411739), np.float32(0.9519851), np.float32(0.95262206), np.float32(0.95386356), np.float32(0.95242846), np.float32(0.951626), np.float32(0.9556548), np.float32(0.9592021), np.float32(0.95964575), np.float32(0.9600751), np.float32(0.9628841), np.float32(0.9639131), np.float32(0.9601754), np.float32(0.9630327), np.float32(0.96585965), np.float32(0.9658355), np.float32(0.9670984), np.float32(0.9676712), np.float32(0.96901065), np.float32(0.9685489), np.float32(0.9695458), np.float32(0.97354996), np.float32(0.9755844), np.float32(0.97534424), np.float32(0.97561806), np.float32(0.97394353), np.float32(0.9744377), np.float32(0.9754851), np.float32(0.9768779), np.float32(0.97656584), np.float32(0.97611743), np.float32(0.97682774), np.float32(0.9762873), np.float32(0.97609043), np.float32(0.97437036), np.float32(0.9733768), np.float32(0.97402793), np.float32(0.971494), np.float32(0.97291476), np.float32(0.97306424), np.float32(0.9717182), np.float32(0.97234577), np.float32(0.97375), np.float32(0.97379094), np.float32(0.9749195), np.float32(0.9754547), np.float32(0.97606546), np.float32(0.97739786), np.float32(0.9777099), np.float32(0.9781902), np.float32(0.9780758), np.float32(0.97891873), np.float32(0.9795292), np.float32(0.9788734), np.float32(0.98019665), np.float32(0.9799049), np.float32(0.9808359), np.float32(0.9806567), np.float32(0.9806379), np.float32(0.9804591), np.float32(0.9796475), np.float32(0.98022294), np.float32(0.9802066), np.float32(0.9792768), np.float32(0.9787139), np.float32(0.97824657), np.float32(0.9782698), np.float32(0.9770479), np.float32(0.9765024), np.float32(0.97696334), np.float32(0.97711617), np.float32(0.97653025), np.float32(0.9758632), np.float32(0.97686243), np.float32(0.9767685), np.float32(0.97787607), np.float32(0.9778497), np.float32(0.97827715), np.float32(0.97859585), np.float32(0.9783358), np.float32(0.9789316), np.float32(0.97876203), np.float32(0.9788607), np.float32(0.9794672), np.float32(0.97987866), np.float32(0.9791934), np.float32(0.9795482), np.float32(0.97892296), np.float32(0.97938514), np.float32(0.979508), np.float32(0.979958), np.float32(0.97966236), np.float32(0.98025644), np.float32(0.98009044), np.float32(0.9791118), np.float32(0.9799375), np.float32(0.9803249), np.float32(0.9796968), np.float32(0.97951895), np.float32(0.9797642), np.float32(0.9795529), np.float32(0.97951), np.float32(0.9794784), np.float32(0.97981215), np.float32(0.9793316), np.float32(0.979599), np.float32(0.97953504), np.float32(0.9794517), np.float32(0.98005587), np.float32(0.9799319), np.float32(0.97984356), np.float32(0.9796514), np.float32(0.97972775), np.float32(0.97988313), np.float32(0.97974545), np.float32(0.9796157), np.float32(0.9789823), np.float32(0.9783925), np.float32(0.97928876), np.float32(0.97860515), np.float32(0.9781844), np.float32(0.9788979), np.float32(0.9804285), np.float32(0.97945774), np.float32(0.9803853), np.float32(0.9799749), np.float32(0.9797593), np.float32(0.9793991), np.float32(0.9792068), np.float32(0.9788694), np.float32(0.977768), np.float32(0.97645015), np.float32(0.97493446), np.float32(0.9742855), np.float32(0.97135633), np.float32(0.9690684), np.float32(0.9686621), np.float32(0.9711495), np.float32(0.97112143), np.float32(0.97252244), np.float32(0.9739493), np.float32(0.97551876), np.float32(0.9747882), np.float32(0.9754656), np.float32(0.9755445), np.float32(0.9758462), np.float32(0.97481334), np.float32(0.9742594), np.float32(0.9723218), np.float32(0.9733729), np.float32(0.97292626), np.float32(0.97261244), np.float32(0.9744134), np.float32(0.974165), np.float32(0.9760191), np.float32(0.97639275), np.float32(0.9774875), np.float32(0.9765113), np.float32(0.97736096), np.float32(0.9773746), np.float32(0.9762615), np.float32(0.9741632), np.float32(0.9736994), np.float32(0.9699471), np.float32(0.97568345), np.float32(0.96487814), np.float32(0.96516144), np.float32(0.9515961), np.float32(0.97191846), np.float32(0.97170615), np.float32(0.97196555), np.float32(0.9719077), np.float32(0.9708962), np.float32(0.9704799), np.float32(0.97051424), np.float32(0.97078663), np.float32(0.9711099), np.float32(0.9723665), np.float32(0.9717102), np.float32(0.9725911), np.float32(0.97275484), np.float32(0.97277176), np.float32(0.97339183), np.float32(0.97458285), np.float32(0.973174), np.float32(0.97489244), np.float32(0.9739178), np.float32(0.9749357), np.float32(0.9742751), np.float32(0.97498024), np.float32(0.97581744), np.float32(0.9766906), np.float32(0.9763556), np.float32(0.97607034), np.float32(0.976982), np.float32(0.97772276), np.float32(0.97646743), np.float32(0.97622085), np.float32(0.9759403), np.float32(0.97613406), np.float32(0.97533065), np.float32(0.9749289), np.float32(0.97518176), np.float32(0.9737507), np.float32(0.97396255), np.float32(0.9734807), np.float32(0.9721973), np.float32(0.97010833), np.float32(0.9698289), np.float32(0.96879154), np.float32(0.9680109), np.float32(0.96402365), np.float32(0.96182704), np.float32(0.9617033), np.float32(0.9572506), np.float32(0.95590657), np.float32(0.9562321), np.float32(0.9594787), np.float32(0.96029973), np.float32(0.95778835), np.float32(0.9572437), np.float32(0.9614048), np.float32(0.9623368), np.float32(0.95805097), np.float32(0.95752525), np.float32(0.9562042), np.float32(0.9507405), np.float32(0.9516164), np.float32(0.9486431), np.float32(0.9504408), np.float32(0.9528857), np.float32(0.9539661), np.float32(0.9529793), np.float32(0.9537756), np.float32(0.9554271), np.float32(0.959184), np.float32(0.9628134), np.float32(0.96359664), np.float32(0.9667714), np.float32(0.96959484), np.float32(0.9725628), np.float32(0.9722553), np.float32(0.9744275), np.float32(0.97648925), np.float32(0.9768594), np.float32(0.9779413), np.float32(0.9787335), np.float32(0.97956127), np.float32(0.9801554), np.float32(0.9794073), np.float32(0.97946584), np.float32(0.9798018), np.float32(0.98144835), np.float32(0.98051757), np.float32(0.98029685), np.float32(0.98071975), np.float32(0.9813207), np.float32(0.9807339), np.float32(0.98080254), np.float32(0.9804417), np.float32(0.9795521), np.float32(0.9780723), np.float32(0.9773376), np.float32(0.9756874), np.float32(0.97395384), np.float32(0.97471106), np.float32(0.97312367), np.float32(0.9712451), np.float32(0.9704198), np.float32(0.9709517), np.float32(0.967838), np.float32(0.9708986), np.float32(0.9651661), np.float32(0.9676551), np.float32(0.96725655), np.float32(0.96744674), np.float32(0.9651375), np.float32(0.019071924)], 'MLPWNPTRELAAQTQNYLQALGGGNAAGQGNINNNNNEHQQNINNNYQNNQFNHPLYNHNNNPSQQPFQAGLQQQSPNQSPQSLNPPPLQQQQQQHYQQQQQQHQQQLHHHQQQQQQQQFQQQKHQQFQQPQPQQPQQQQQQQQQQQQQQQQQQAQQQPNHPLQPNIGPPPNQNPSGNITLPQVLHYLQSTHRTHLSLQNSWEIERAELRARVALLEGEKRSWEQAKTDLARRVRMLEWALKMERSKYLSHNQNKENTNAFTMALPPGKLAALRMAENVPSGSESPARADSPKYDEQNAASTAPRPTAPAVTVSDAANQDQSPPPNPPTNLPAQSSTAPTHSISIAPPLPAVAAQNMFRMGTNGNGNTWANGMTGAGMATMMGGTGIGFGTTAMGIGRDPKARARSRDYLKQCLQEINYLTSNPVLNPLPQQSALIPGIERPRKILNETQAAQQGGPNHPNQANTNHFQAASNLHQPGNNQQANLSPNPIHRPLNHSGAPQDQSQRSALYQVSTIDNQHQPNVSSFAQHSGAPPPGSNVHPTNSAVPGAPVMTRARSSSRPLLITPMNTDGNGSGIPANSSNAPSHPLTIANLPLLSAAEQSLLGSNSSTSTGSQDGESQTNKMHNNPNGIGPNGISETHTDPAENSAPDQTMFRAGGGDGRLSPLVMHERGEGSGESEDGNVSVFDDTDDSRLTAIYRPESSESWKEQLRLAGEKEKIRMSRKEQEREPSKPGPHMTLDNHPIKPDDELAGLTLHDHHDPAHPSTGPNNLASSATASAPNPAGGPAPDGKNSSTAGSVVQKGFDSYKVWKPKRTLRSHLDAARCIAFDRYGLAIVSGSDDCTVKLWRLNPASIANPSPSSWPETEPQITYRGHSATITSVAISSSPPRIYSASLDSVVSVWSLPPPEHETYAPYDPRSLLASFVGHTDAIWDMVLLPLRLRDEALLATVSADGTVKVWSTDELNSPLKLSWGYDGLIDEDLPQASQPTPSNELTVIGANGSPVKVTPTSVAVVWSDLKKVAVSYSNSVIKLFELENGKVSLRLKSDETFDGTTATQINKIVTHPTLPLLISAHEDRFIRLYDLNTGACTHSMLGHLDSVTSLSIDPTGLILVSGGHDCSIRFWDLTGSRTCLQEISSHRYKSNQEGVLDVKFHPSSNLSSSSSLLPTHLNHPGNLHSAAAAASSFNPFHSLKFVASSGADGTIKIFG': [np.float32(0.8962203), np.float32(0.887866), np.float32(0.8878759), np.float32(0.87280697), np.float32(0.8773694), np.float32(0.85353565), np.float32(0.8468116), np.float32(0.81662554), np.float32(0.7970459), np.float32(0.7896925), np.float32(0.77816373), np.float32(0.78054744), np.float32(0.7665859), np.float32(0.76514614), np.float32(0.7730913), np.float32(0.8000303), np.float32(0.8131622), np.float32(0.8279252), np.float32(0.84654045), np.float32(0.85860634), np.float32(0.8646169), np.float32(0.8781149), np.float32(0.89355695), np.float32(0.9117992), np.float32(0.9181979), np.float32(0.926281), np.float32(0.9342021), np.float32(0.94397366), np.float32(0.9495578), np.float32(0.95390767), np.float32(0.9561914), np.float32(0.95956904), np.float32(0.96103704), np.float32(0.96382695), np.float32(0.9650675), np.float32(0.96740836), np.float32(0.966568), np.float32(0.9653715), np.float32(0.9664936), np.float32(0.96578026), np.float32(0.9675876), np.float32(0.96572936), np.float32(0.967582), np.float32(0.96592385), np.float32(0.9661233), np.float32(0.96537715), np.float32(0.9626178), np.float32(0.96731), np.float32(0.9686547), np.float32(0.97163445), np.float32(0.9727657), np.float32(0.97283226), np.float32(0.9733217), np.float32(0.97383875), np.float32(0.9731261), np.float32(0.9732074), np.float32(0.9742319), np.float32(0.97349405), np.float32(0.97395384), np.float32(0.9716925), np.float32(0.9740069), np.float32(0.97512543), np.float32(0.9750236), np.float32(0.9762113), np.float32(0.97643244), np.float32(0.97736895), np.float32(0.9775385), np.float32(0.9794516), np.float32(0.9798164), np.float32(0.97939837), np.float32(0.9799541), np.float32(0.9804482), np.float32(0.98104835), np.float32(0.9812945), np.float32(0.98037267), np.float32(0.9803792), np.float32(0.9796398), np.float32(0.979291), np.float32(0.9787379), np.float32(0.9784849), np.float32(0.9758347), np.float32(0.97377205), np.float32(0.9733936), np.float32(0.9716888), np.float32(0.9691114), np.float32(0.96602696), np.float32(0.9607632), np.float32(0.9540915), np.float32(0.94988865), np.float32(0.9418228), np.float32(0.9348657), np.float32(0.92295784), np.float32(0.9156158), np.float32(0.9066454), np.float32(0.89858043), np.float32(0.8964507), np.float32(0.88881195), np.float32(0.8844451), np.float32(0.8808595), np.float32(0.8770683), np.float32(0.8651226), np.float32(0.85048115), np.float32(0.84071535), np.float32(0.83890116), np.float32(0.8374589), np.float32(0.8365489), np.float32(0.825126), np.float32(0.8168328), np.float32(0.8177071), np.float32(0.81154776), np.float32(0.8095118), np.float32(0.81036025), np.float32(0.8202692), np.float32(0.8225378), np.float32(0.8245227), np.float32(0.82493335), np.float32(0.82900035), np.float32(0.8316203), np.float32(0.8335548), np.float32(0.8419364), np.float32(0.8453168), np.float32(0.84999615), np.float32(0.8544865), np.float32(0.85372925), np.float32(0.8597561), np.float32(0.8636402), np.float32(0.87200946), np.float32(0.8837401), np.float32(0.88907987), np.float32(0.892535), np.float32(0.89778554), np.float32(0.90430254), np.float32(0.90494037), np.float32(0.9081512), np.float32(0.9073972), np.float32(0.9119879), np.float32(0.9147228), np.float32(0.91673285), np.float32(0.9112128), np.float32(0.90674746), np.float32(0.89972246), np.float32(0.8889603), np.float32(0.87879556), np.float32(0.8713134), np.float32(0.87198347), np.float32(0.8672065), np.float32(0.8558642), np.float32(0.85266036), np.float32(0.8576685), np.float32(0.8619099), np.float32(0.8829302), np.float32(0.9091726), np.float32(0.9221177), np.float32(0.9309567), np.float32(0.94013494), np.float32(0.95156693), np.float32(0.9573675), np.float32(0.9649845), np.float32(0.9714036), np.float32(0.97441757), np.float32(0.97578), np.float32(0.9770607), np.float32(0.97655815), np.float32(0.9771897), np.float32(0.97475374), np.float32(0.97191316), np.float32(0.97073025), np.float32(0.9689275), np.float32(0.965974), np.float32(0.9618835), np.float32(0.94489515), np.float32(0.9386748), np.float32(0.91829157), np.float32(0.9105049), np.float32(0.9140593), np.float32(0.900236), np.float32(0.8901445), np.float32(0.8783536), np.float32(0.8323765), np.float32(0.81054574), np.float32(0.7789437), np.float32(0.7476741), np.float32(0.73657626), np.float32(0.6643043), np.float32(0.6208961), np.float32(0.5996799), np.float32(0.5712673), np.float32(0.5750478), np.float32(0.5420946), np.float32(0.5157391), np.float32(0.51276916), np.float32(0.4879828), np.float32(0.50267166), np.float32(0.48931882), np.float32(0.48664594), np.float32(0.4875414), np.float32(0.51163703), np.float32(0.53788495), np.float32(0.5607526), np.float32(0.55661917), np.float32(0.58276147), np.float32(0.5749725), np.float32(0.5774827), np.float32(0.5923614), np.float32(0.56365055), np.float32(0.5285538), np.float32(0.5108123), np.float32(0.51001453), np.float32(0.5351146), np.float32(0.5397921), np.float32(0.55231005), np.float32(0.52826357), np.float32(0.5512573), np.float32(0.5574831), np.float32(0.5520049), np.float32(0.53040904), np.float32(0.55325574), np.float32(0.5221407), np.float32(0.53394705), np.float32(0.547832), np.float32(0.582522), np.float32(0.58091486), np.float32(0.5896387), np.float32(0.60384506), np.float32(0.6046461), np.float32(0.588765), np.float32(0.5811319), np.float32(0.5828607), np.float32(0.58406645), np.float32(0.5244784), np.float32(0.5229837), np.float32(0.48719674), np.float32(0.47369644), np.float32(0.4621356), np.float32(0.46605822), np.float32(0.4601116), np.float32(0.4354452), np.float32(0.42532843), np.float32(0.41328079), np.float32(0.42150855), np.float32(0.4272498), np.float32(0.49673122), np.float32(0.5721181), np.float32(0.624337), np.float32(0.6582261), np.float32(0.6936935), np.float32(0.7175039), np.float32(0.7352662), np.float32(0.7280371), np.float32(0.7515054), np.float32(0.7652366), np.float32(0.77034354), np.float32(0.7797957), np.float32(0.8199708), np.float32(0.8278257), np.float32(0.8498964), np.float32(0.8583075), np.float32(0.86130637), np.float32(0.8603812), np.float32(0.85699725), np.float32(0.8751984), np.float32(0.89185166), np.float32(0.9180757), np.float32(0.9347928), np.float32(0.94231415), np.float32(0.9514069), np.float32(0.94781667), np.float32(0.94762826), np.float32(0.9411165), np.float32(0.94290364), np.float32(0.940725), np.float32(0.9401316), np.float32(0.9421748), np.float32(0.93627894), np.float32(0.9384969), np.float32(0.92640865), np.float32(0.9336561), np.float32(0.9395704), np.float32(0.9406666), np.float32(0.9405681), np.float32(0.946891), np.float32(0.9522199), np.float32(0.9560137), np.float32(0.9593735), np.float32(0.9655385), np.float32(0.9684864), np.float32(0.9715437), np.float32(0.9756207), np.float32(0.97712255), np.float32(0.9783416), np.float32(0.9800346), np.float32(0.98044443), np.float32(0.98096114), np.float32(0.98107886), np.float32(0.9814703), np.float32(0.982429), np.float32(0.98244435), np.float32(0.9827017), np.float32(0.9829343), np.float32(0.98313403), np.float32(0.98293763), np.float32(0.9831108), np.float32(0.98256886), np.float32(0.9827514), np.float32(0.98317367), np.float32(0.9832304), np.float32(0.9833957), np.float32(0.9833709), np.float32(0.98368835), np.float32(0.98443097), np.float32(0.9845478), np.float32(0.9846355), np.float32(0.9845865), np.float32(0.98498523), np.float32(0.9848763), np.float32(0.9847393), np.float32(0.9848395), np.float32(0.98436314), np.float32(0.9845307), np.float32(0.98437357), np.float32(0.9837473), np.float32(0.9839692), np.float32(0.9841045), np.float32(0.9830147), np.float32(0.9827005), np.float32(0.9823001), np.float32(0.9826964), np.float32(0.9824306), np.float32(0.98191375), np.float32(0.98223627), np.float32(0.9817376), np.float32(0.9815153), np.float32(0.98112637), np.float32(0.9814348), np.float32(0.98175997), np.float32(0.9815331), np.float32(0.98150325), np.float32(0.98160833), np.float32(0.98079324), np.float32(0.98115367), np.float32(0.98103553), np.float32(0.9799999), np.float32(0.9785548), np.float32(0.97683865), np.float32(0.9731855), np.float32(0.9721559), np.float32(0.97074664), np.float32(0.9672133), np.float32(0.9651689), np.float32(0.96015036), np.float32(0.9544597), np.float32(0.9558176), np.float32(0.9578755), np.float32(0.95323825), np.float32(0.95407706), np.float32(0.95507413), np.float32(0.9577704), np.float32(0.9600562), np.float32(0.9598457), np.float32(0.9619053), np.float32(0.96297), np.float32(0.9640469), np.float32(0.96422774), np.float32(0.973708), np.float32(0.977024), np.float32(0.97854483), np.float32(0.9806342), np.float32(0.9818958), np.float32(0.98199695), np.float32(0.9827271), np.float32(0.98314005), np.float32(0.98231184), np.float32(0.98305815), np.float32(0.98408234), np.float32(0.98451126), np.float32(0.9846394), np.float32(0.9834901), np.float32(0.9834626), np.float32(0.9835519), np.float32(0.9837384), np.float32(0.9835157), np.float32(0.98339254), np.float32(0.9841702), np.float32(0.98438257), np.float32(0.98450273), np.float32(0.9833304), np.float32(0.9832977), np.float32(0.9826721), np.float32(0.98090786), np.float32(0.98169357), np.float32(0.98081297), np.float32(0.979422), np.float32(0.9798681), np.float32(0.9785821), np.float32(0.9788087), np.float32(0.9769074), np.float32(0.97206444), np.float32(0.9662605), np.float32(0.961723), np.float32(0.94896364), np.float32(0.9388294), np.float32(0.9179087), np.float32(0.9049453), np.float32(0.88007057), np.float32(0.8409475), np.float32(0.8076454), np.float32(0.7419245), np.float32(0.7318073), np.float32(0.68208724), np.float32(0.67643654), np.float32(0.7087743), np.float32(0.7016619), np.float32(0.69365305), np.float32(0.73708326), np.float32(0.7519796), np.float32(0.7540028), np.float32(0.7709548), np.float32(0.8047665), np.float32(0.8173164), np.float32(0.83528584), np.float32(0.8405317), np.float32(0.8594791), np.float32(0.8720563), np.float32(0.8921934), np.float32(0.8895725), np.float32(0.9023126), np.float32(0.91659254), np.float32(0.91988), np.float32(0.9250813), np.float32(0.92907625), np.float32(0.92592704), np.float32(0.9427368), np.float32(0.9479231), np.float32(0.9551381), np.float32(0.9557949), np.float32(0.94763595), np.float32(0.9483216), np.float32(0.94453657), np.float32(0.93670166), np.float32(0.93533665), np.float32(0.93947566), np.float32(0.9431297), np.float32(0.9427469), np.float32(0.9379132), np.float32(0.9375526), np.float32(0.945191), np.float32(0.943644), np.float32(0.953269), np.float32(0.9571561), np.float32(0.9607259), np.float32(0.9626034), np.float32(0.9629197), np.float32(0.9671728), np.float32(0.9699305), np.float32(0.97311336), np.float32(0.97389257), np.float32(0.9739541), np.float32(0.97410077), np.float32(0.9759477), np.float32(0.9767761), np.float32(0.9774649), np.float32(0.97789246), np.float32(0.9784192), np.float32(0.9789202), np.float32(0.9783366), np.float32(0.978404), np.float32(0.97708374), np.float32(0.97768867), np.float32(0.97790295), np.float32(0.9786708), np.float32(0.9788552), np.float32(0.977995), np.float32(0.978774), np.float32(0.9787257), np.float32(0.9780109), np.float32(0.977931), np.float32(0.9778309), np.float32(0.9778005), np.float32(0.9781935), np.float32(0.9780506), np.float32(0.97779137), np.float32(0.9779649), np.float32(0.9784653), np.float32(0.978512), np.float32(0.97989345), np.float32(0.97985774), np.float32(0.97946155), np.float32(0.9792012), np.float32(0.978224), np.float32(0.97861576), np.float32(0.9786009), np.float32(0.9784409), np.float32(0.97744435), np.float32(0.97706133), np.float32(0.9765959), np.float32(0.9761268), np.float32(0.97618526), np.float32(0.9754993), np.float32(0.97563624), np.float32(0.9752714), np.float32(0.97519356), np.float32(0.9740539), np.float32(0.9736276), np.float32(0.97387886), np.float32(0.97286576), np.float32(0.97360027), np.float32(0.9728108), np.float32(0.9726353), np.float32(0.9715313), np.float32(0.9725958), np.float32(0.97248095), np.float32(0.97398335), np.float32(0.97328985), np.float32(0.97299755), np.float32(0.9751476), np.float32(0.9751804), np.float32(0.9763139), np.float32(0.9767496), np.float32(0.97671586), np.float32(0.9775425), np.float32(0.9783564), np.float32(0.9776689), np.float32(0.9777174), np.float32(0.9788215), np.float32(0.9789741), np.float32(0.98003954), np.float32(0.97957736), np.float32(0.979959), np.float32(0.97994906), np.float32(0.9801537), np.float32(0.98023224), np.float32(0.9805006), np.float32(0.98043984), np.float32(0.9806737), np.float32(0.9813037), np.float32(0.98110896), np.float32(0.98213565), np.float32(0.9827284), np.float32(0.9820312), np.float32(0.9825996), np.float32(0.9824399), np.float32(0.9824461), np.float32(0.9828168), np.float32(0.98195803), np.float32(0.9815964), np.float32(0.98204845), np.float32(0.9815284), np.float32(0.9814672), np.float32(0.9817822), np.float32(0.9810373), np.float32(0.980911), np.float32(0.98109126), np.float32(0.9816264), np.float32(0.9815231), np.float32(0.98102057), np.float32(0.98135585), np.float32(0.9812392), np.float32(0.98132503), np.float32(0.980719), np.float32(0.9807066), np.float32(0.98035437), np.float32(0.98004514), np.float32(0.9796102), np.float32(0.9793088), np.float32(0.9797038), np.float32(0.9792901), np.float32(0.97929186), np.float32(0.978937), np.float32(0.97849864), np.float32(0.97866493), np.float32(0.97959936), np.float32(0.98043895), np.float32(0.98016477), np.float32(0.98061234), np.float32(0.9807576), np.float32(0.9801364), np.float32(0.9803303), np.float32(0.98014075), np.float32(0.98070407), np.float32(0.9798544), np.float32(0.97990817), np.float32(0.9797611), np.float32(0.97863835), np.float32(0.97862977), np.float32(0.9782438), np.float32(0.9772019), np.float32(0.9767989), np.float32(0.97616076), np.float32(0.9757268), np.float32(0.9754701), np.float32(0.9746855), np.float32(0.97465646), np.float32(0.9754028), np.float32(0.97432476), np.float32(0.973636), np.float32(0.97457904), np.float32(0.9742097), np.float32(0.9756385), np.float32(0.97600216), np.float32(0.9763921), np.float32(0.9760681), np.float32(0.975865), np.float32(0.9748121), np.float32(0.9753362), np.float32(0.97629446), np.float32(0.9760271), np.float32(0.97668093), np.float32(0.97507703), np.float32(0.97544175), np.float32(0.97681445), np.float32(0.9775094), np.float32(0.9786113), np.float32(0.9790735), np.float32(0.979677), np.float32(0.97987086), np.float32(0.97985464), np.float32(0.97886354), np.float32(0.9797427), np.float32(0.9794518), np.float32(0.9802202), np.float32(0.9798126), np.float32(0.97995996), np.float32(0.9804057), np.float32(0.980454), np.float32(0.9804263), np.float32(0.9797524), np.float32(0.9797963), np.float32(0.97907215), np.float32(0.97886467), np.float32(0.97859985), np.float32(0.9778503), np.float32(0.97828066), np.float32(0.9787967), np.float32(0.978888), np.float32(0.979193), np.float32(0.97805095), np.float32(0.9783029), np.float32(0.9782115), np.float32(0.9783612), np.float32(0.9786855), np.float32(0.97884434), np.float32(0.979107), np.float32(0.9798365), np.float32(0.9794007), np.float32(0.98014784), np.float32(0.98037213), np.float32(0.9800157), np.float32(0.98000747), np.float32(0.98046577), np.float32(0.9807786), np.float32(0.9815545), np.float32(0.9819916), np.float32(0.9814324), np.float32(0.98220736), np.float32(0.9826972), np.float32(0.98277414), np.float32(0.98306495), np.float32(0.9821155), np.float32(0.9820026), np.float32(0.98234797), np.float32(0.9817484), np.float32(0.9828083), np.float32(0.98266625), np.float32(0.98320824), np.float32(0.98315674), np.float32(0.9829417), np.float32(0.9812579), np.float32(0.9803878), np.float32(0.9799114), np.float32(0.9799558), np.float32(0.97996074), np.float32(0.98051775), np.float32(0.9789218), np.float32(0.97944427), np.float32(0.979521), np.float32(0.97912014), np.float32(0.9797362), np.float32(0.979935), np.float32(0.97921926), np.float32(0.9793001), np.float32(0.97854304), np.float32(0.97856003), np.float32(0.9782708), np.float32(0.9765003), np.float32(0.9738874), np.float32(0.96901447), np.float32(0.96310437), np.float32(0.9613448), np.float32(0.9590872), np.float32(0.9541671), np.float32(0.9511923), np.float32(0.9447953), np.float32(0.9432976), np.float32(0.93791723), np.float32(0.9320277), np.float32(0.92880046), np.float32(0.9237021), np.float32(0.9223558), np.float32(0.9102012), np.float32(0.91172177), np.float32(0.89452463), np.float32(0.8820621), np.float32(0.86995894), np.float32(0.8775435), np.float32(0.8928325), np.float32(0.8810211), np.float32(0.8706759), np.float32(0.8709082), np.float32(0.86943066), np.float32(0.8672373), np.float32(0.86159474), np.float32(0.87041014), np.float32(0.8722393), np.float32(0.8715771), np.float32(0.8754294), np.float32(0.885601), np.float32(0.8846948), np.float32(0.8907972), np.float32(0.8797084), np.float32(0.8809297), np.float32(0.8819853), np.float32(0.8960011), np.float32(0.9027248), np.float32(0.9118656), np.float32(0.9203949), np.float32(0.9335606), np.float32(0.94508284), np.float32(0.9476063), np.float32(0.94900703), np.float32(0.9561796), np.float32(0.95607275), np.float32(0.95952487), np.float32(0.9646198), np.float32(0.9666154), np.float32(0.97125995), np.float32(0.97310233), np.float32(0.9735884), np.float32(0.9735483), np.float32(0.9745004), np.float32(0.97410446), np.float32(0.9742978), np.float32(0.9754056), np.float32(0.97489184), np.float32(0.9762442), np.float32(0.97604805), np.float32(0.97561455), np.float32(0.9761657), np.float32(0.97682005), np.float32(0.9757343), np.float32(0.97648823), np.float32(0.9770632), np.float32(0.9771163), np.float32(0.97731507), np.float32(0.97682106), np.float32(0.9770264), np.float32(0.9777053), np.float32(0.97727394), np.float32(0.97767925), np.float32(0.9788672), np.float32(0.98027277), np.float32(0.98022425), np.float32(0.98035884), np.float32(0.97987247), np.float32(0.980474), np.float32(0.9810018), np.float32(0.981588), np.float32(0.98230654), np.float32(0.9820539), np.float32(0.9823685), np.float32(0.9827168), np.float32(0.98257613), np.float32(0.9829045), np.float32(0.983448), np.float32(0.98341584), np.float32(0.9837654), np.float32(0.98427665), np.float32(0.9844029), np.float32(0.98481953), np.float32(0.9844432), np.float32(0.9846928), np.float32(0.98458254), np.float32(0.98400694), np.float32(0.9834715), np.float32(0.98264366), np.float32(0.98257715), np.float32(0.98253495), np.float32(0.9818756), np.float32(0.98167646), np.float32(0.98063445), np.float32(0.9795449), np.float32(0.97779125), np.float32(0.9739358), np.float32(0.97129864), np.float32(0.96995765), np.float32(0.965176), np.float32(0.9525565), np.float32(0.9285144), np.float32(0.9034785), np.float32(0.8836733), np.float32(0.8750305), np.float32(0.8598528), np.float32(0.8484583), np.float32(0.82442075), np.float32(0.7627917), np.float32(0.71173704), np.float32(0.65143317), np.float32(0.57217073), np.float32(0.49085614), np.float32(0.42334762), np.float32(0.39122763), np.float32(0.36042494), np.float32(0.35169858), np.float32(0.35066295), np.float32(0.3029026), np.float32(0.23223549), np.float32(0.21737322), np.float32(0.19236912), np.float32(0.17419006), np.float32(0.17458695), np.float32(0.17338476), np.float32(0.15053818), np.float32(0.12619172), np.float32(0.113786794), np.float32(0.09165963), np.float32(0.081359915), np.float32(0.0627247), np.float32(0.05867986), np.float32(0.055819694), np.float32(0.063434824), np.float32(0.055269435), np.float32(0.04943197), np.float32(0.044093706), np.float32(0.04287933), np.float32(0.038946155), np.float32(0.035511885), np.float32(0.036233548), np.float32(0.03454064), np.float32(0.035199177), np.float32(0.042077012), np.float32(0.045512185), np.float32(0.044113375), np.float32(0.0511381), np.float32(0.054510392), np.float32(0.06631156), np.float32(0.0857312), np.float32(0.09799782), np.float32(0.11697583), np.float32(0.17421071), np.float32(0.22431993), np.float32(0.27024272), np.float32(0.27638745), np.float32(0.289709), np.float32(0.3085062), np.float32(0.3140749), np.float32(0.29716778), np.float32(0.3101082), np.float32(0.3468678), np.float32(0.30501926), np.float32(0.3237912), np.float32(0.31974864), np.float32(0.34069294), np.float32(0.3309965), np.float32(0.34838107), np.float32(0.3535508), np.float32(0.36316735), np.float32(0.37332845), np.float32(0.33946025), np.float32(0.28473222), np.float32(0.27250865), np.float32(0.25492057), np.float32(0.266921), np.float32(0.25838402), np.float32(0.19495073), np.float32(0.19057453), np.float32(0.16112156), np.float32(0.16752833), np.float32(0.14262037), np.float32(0.12825786), np.float32(0.10911488), np.float32(0.09695244), np.float32(0.08718929), np.float32(0.14753066), np.float32(0.14069237), np.float32(0.23513712), np.float32(0.23482528), np.float32(0.16171552), np.float32(0.15399207), np.float32(0.097209536), np.float32(0.10418515), np.float32(0.07780302), np.float32(0.07477928), np.float32(0.07377767), np.float32(0.07084178), np.float32(0.08619385), np.float32(0.10356158), np.float32(0.124646634), np.float32(0.12571801), np.float32(0.13798144), np.float32(0.1433965), np.float32(0.14170425), np.float32(0.14534545), np.float32(0.14928855), np.float32(0.15291679), np.float32(0.1546236), np.float32(0.15956311), np.float32(0.16302477), np.float32(0.1853102), np.float32(0.17342727), np.float32(0.16121767), np.float32(0.15098195), np.float32(0.1454681), np.float32(0.15421492), np.float32(0.12906988), np.float32(0.15483478), np.float32(0.15306416), np.float32(0.15638836), np.float32(0.1608248), np.float32(0.18805596), np.float32(0.16385053), np.float32(0.14994712), np.float32(0.12911743), np.float32(0.12675972), np.float32(0.105947115), np.float32(0.084292576), np.float32(0.07756738), np.float32(0.06621798), np.float32(0.055996504), np.float32(0.052955627), np.float32(0.05655976), np.float32(0.049759477), np.float32(0.046495974), np.float32(0.05329584), np.float32(0.061712094), np.float32(0.07229005), np.float32(0.07144207), np.float32(0.06541337), np.float32(0.06537096), np.float32(0.06496538), np.float32(0.05944508), np.float32(0.05728307), np.float32(0.05914668), np.float32(0.06534749), np.float32(0.06607416), np.float32(0.074726544), np.float32(0.07730558), np.float32(0.0864604), np.float32(0.08357078), np.float32(0.090172715), np.float32(0.089671), np.float32(0.09374772), np.float32(0.10373422), np.float32(0.115656964), np.float32(0.104890585), np.float32(0.109443985), np.float32(0.09531188), np.float32(0.09410546), np.float32(0.0943635), np.float32(0.104915306), np.float32(0.12566335), np.float32(0.12603796), np.float32(0.13069227), np.float32(0.14798334), np.float32(0.15260328), np.float32(0.16391946), np.float32(0.17998882), np.float32(0.16941287), np.float32(0.18103772), np.float32(0.22249222), np.float32(0.26761308), np.float32(0.28800273), np.float32(0.2962784), np.float32(0.31924385), np.float32(0.43150228), np.float32(0.48555166), np.float32(0.5296393), np.float32(0.5347345), np.float32(0.5586342), np.float32(0.57584286), np.float32(0.5987148), np.float32(0.59275764), np.float32(0.60320604), np.float32(0.6521909), np.float32(0.66064507), np.float32(0.61593074), np.float32(0.6586045), np.float32(0.7031094), np.float32(0.7682326), np.float32(0.8474237), np.float32(0.85530776), np.float32(0.8689821), np.float32(0.8882073), np.float32(0.91759944), np.float32(0.9243135), np.float32(0.9203838), np.float32(0.91978365), np.float32(0.9147046), np.float32(0.90179664), np.float32(0.92636365), np.float32(0.90365165), np.float32(0.8719033), np.float32(0.25426868), np.float32(0.23850863), np.float32(0.20909202), np.float32(0.18180363), np.float32(0.16039102), np.float32(0.13508476), np.float32(0.12518), np.float32(0.121726535), np.float32(0.12652019), np.float32(0.123131074), np.float32(0.11587994), np.float32(0.103466064), np.float32(0.09874961), np.float32(0.08434682), np.float32(0.07934408), np.float32(0.07572967), np.float32(0.07557719), np.float32(0.061979476), np.float32(0.05709207), np.float32(0.052162904), np.float32(0.041045718), np.float32(0.035130985), np.float32(0.035296492), np.float32(0.037678007), np.float32(0.041851617), np.float32(0.049972944), np.float32(0.05628359), np.float32(0.07184615), np.float32(0.06935483), np.float32(0.06857449), np.float32(0.068578005), np.float32(0.067533314), np.float32(0.060516436), np.float32(0.069417655), np.float32(0.07379727), np.float32(0.08508384), np.float32(0.0910204), np.float32(0.09825309), np.float32(0.09643613), np.float32(0.1012953), np.float32(0.11134614), np.float32(0.12513694), np.float32(0.13916041), np.float32(0.14390184), np.float32(0.15101913), np.float32(0.16168799), np.float32(0.15463813), np.float32(0.1609117), np.float32(0.15658012), np.float32(0.13830015), np.float32(0.1316138), np.float32(0.12676479), np.float32(0.12672073), np.float32(0.131332), np.float32(0.13607486), np.float32(0.12621424), np.float32(0.124991626), np.float32(0.10792628), np.float32(0.09534247), np.float32(0.080935486), np.float32(0.07360819), np.float32(0.06119768), np.float32(0.063690335), np.float32(0.06004422), np.float32(0.05725745), np.float32(0.0502033), np.float32(0.047319405), np.float32(0.039323106), np.float32(0.036608733), np.float32(0.031663526), np.float32(0.031838294), np.float32(0.032537904), np.float32(0.03230773), np.float32(0.035452075), np.float32(0.039802816), np.float32(0.04069185), np.float32(0.038601782), np.float32(0.03778871), np.float32(0.03675525), np.float32(0.039712448), np.float32(0.040425647), np.float32(0.043423805), np.float32(0.04646253), np.float32(0.050628036), np.float32(0.053178553), np.float32(0.051740196), np.float32(0.053672083), np.float32(0.048187695), np.float32(0.043142725), np.float32(0.039249606), np.float32(0.042429376), np.float32(0.043554362), np.float32(0.042067315), np.float32(0.039580543), np.float32(0.043448333), np.float32(0.043693073), np.float32(0.047293827), np.float32(0.03664868), np.float32(0.03378451), np.float32(0.03202122), np.float32(0.02867595), np.float32(0.026277669), np.float32(0.026975162), np.float32(0.024582153), np.float32(0.021047425), np.float32(0.021936843), np.float32(0.020189855), np.float32(0.018739931), np.float32(0.017736955), np.float32(0.016677719), np.float32(0.0150465425), np.float32(0.013057123), np.float32(0.013069641), np.float32(0.012540007), np.float32(0.011907973), np.float32(0.013546281), np.float32(0.014543881), np.float32(0.01523139), np.float32(0.01705688), np.float32(0.015920984), np.float32(0.016064707), np.float32(0.017059889), np.float32(0.019480644), np.float32(0.021927848), np.float32(0.02414226), np.float32(0.029155616), np.float32(0.03580999), np.float32(0.04214134), np.float32(0.05061847), np.float32(0.052518487), np.float32(0.06387549), np.float32(0.0780734), np.float32(0.096375905), np.float32(0.127278), np.float32(0.15942799), np.float32(0.17457382), np.float32(0.17838992), np.float32(0.16516833), np.float32(0.1478579), np.float32(0.1410568), np.float32(0.13887823), np.float32(0.13781467), np.float32(0.11845503), np.float32(0.15509735), np.float32(0.16887617), np.float32(0.20847407), np.float32(0.22004148), np.float32(0.27311653), np.float32(0.3025099), np.float32(0.31388438), np.float32(0.41669697), np.float32(0.5300867), np.float32(0.4981668), np.float32(0.56021637), np.float32(0.5834574), np.float32(0.57128024), np.float32(0.6154134), np.float32(0.58816123), np.float32(0.5598151), np.float32(0.57737195), np.float32(0.61523044), np.float32(0.8555471), np.float32(0.8953405), np.float32(0.9265962), np.float32(0.93000674), np.float32(0.922733), np.float32(0.9408295), np.float32(0.95176315), np.float32(0.95295984), np.float32(0.9661589), np.float32(0.9676021), np.float32(0.97056615), np.float32(0.97088563), np.float32(0.97036886), np.float32(0.9711294), np.float32(0.9713388), np.float32(0.9727227), np.float32(0.9733941), np.float32(0.9682565), np.float32(0.9710097), np.float32(0.96893543), np.float32(0.9681939), np.float32(0.9689214), np.float32(0.9611337), np.float32(0.9588048), np.float32(0.9529201), np.float32(0.9509008), np.float32(0.9477029), np.float32(0.92932737), np.float32(0.9220904), np.float32(0.90921515), np.float32(0.8878044), np.float32(0.88446504), np.float32(0.88935226), np.float32(0.910049), np.float32(0.916072), np.float32(0.9187601), np.float32(0.92143863), np.float32(0.88208747), np.float32(0.9169613), np.float32(0.88374114), np.float32(0.8983933), np.float32(0.89329994), np.float32(0.9159288), np.float32(0.91421634), np.float32(0.9133722), np.float32(0.92685133), np.float32(0.9359482)], 'MIRDLCDGRLEGAEIGSTEITFTPEKIKGGIHTADTKTAGSVCLLMQVSMPCVLFAASPSELHLKGGTNAEMAPQIDYTVMVFKPIVEKFGFRFNCDIKTRGYYPKGGGEVIVRMSPVKQLNPINLTDRGCVTKIYGRAFVAGVLPFKVAKDMAAAAVRCIRKEIRDLYVNIQPVQEPKDQAFGNGNGIIIIAETSTGCLFAGSSLGKRGVNADKVGIEAAEMLLANLRHGGTVDEYLQDQLIVFMALANGVSRIKTGPVTLHTQTAIHFAEQIAKAKFIVKKSEDEEDASKDTYIIECQGIGMTNPNL': [np.float32(0.3202061), np.float32(0.38905293), np.float32(0.4606418), np.float32(0.41974366), np.float32(0.45379403), np.float32(0.47034812), np.float32(0.45619884), np.float32(0.42570314), np.float32(0.4292371), np.float32(0.53337586), np.float32(0.45178908), np.float32(0.4115354), np.float32(0.36297438), np.float32(0.32766566), np.float32(0.32709888), np.float32(0.32297865), np.float32(0.3425973), np.float32(0.35849452), np.float32(0.34646854), np.float32(0.30884778), np.float32(0.29243898), np.float32(0.29794052), np.float32(0.29395205), np.float32(0.25820413), np.float32(0.27910078), np.float32(0.3476155), np.float32(0.32867062), np.float32(0.3152271), np.float32(0.3071381), np.float32(0.2960351), np.float32(0.21568604), np.float32(0.20177129), np.float32(0.19388041), np.float32(0.16919257), np.float32(0.15885721), np.float32(0.1596927), np.float32(0.1494739), np.float32(0.12588666), np.float32(0.10782298), np.float32(0.12625162), np.float32(0.08895342), np.float32(0.068716414), np.float32(0.05468104), np.float32(0.047074907), np.float32(0.041045953), np.float32(0.035148516), np.float32(0.03621389), np.float32(0.036854118), np.float32(0.036948275), np.float32(0.036679003), np.float32(0.038313627), np.float32(0.03985525), np.float32(0.048064917), np.float32(0.06439257), np.float32(0.07101644), np.float32(0.06768665), np.float32(0.078463994), np.float32(0.099272534), np.float32(0.13603546), np.float32(0.16370156), np.float32(0.26209795), np.float32(0.17259036), np.float32(0.17547578), np.float32(0.17593606), np.float32(0.17371604), np.float32(0.172995), np.float32(0.14459628), np.float32(0.15626729), np.float32(0.14914915), np.float32(0.14616668), np.float32(0.13459781), np.float32(0.13528451), np.float32(0.13138416), np.float32(0.12446901), np.float32(0.11946867), np.float32(0.10355076), np.float32(0.107887015), np.float32(0.10468514), np.float32(0.0944336), np.float32(0.09269432), np.float32(0.08615277), np.float32(0.07493711), np.float32(0.069882154), np.float32(0.064289615), np.float32(0.063342005), np.float32(0.062688425), np.float32(0.06048555), np.float32(0.061461646), np.float32(0.06259044), np.float32(0.06287148), np.float32(0.06411165), np.float32(0.07085831), np.float32(0.07397479), np.float32(0.07524456), np.float32(0.08160461), np.float32(0.09374912), np.float32(0.0986428), np.float32(0.095251456), np.float32(0.093753755), np.float32(0.086036675), np.float32(0.07915092), np.float32(0.06742513), np.float32(0.067775376), np.float32(0.066943005), np.float32(0.06572824), np.float32(0.06693742), np.float32(0.074186966), np.float32(0.07861155), np.float32(0.08214077), np.float32(0.07828657), np.float32(0.081405826), np.float32(0.07872324), np.float32(0.07316422), np.float32(0.07085258), np.float32(0.06543976), np.float32(0.06671139), np.float32(0.07171444), np.float32(0.07457303), np.float32(0.06877913), np.float32(0.06316662), np.float32(0.05702607), np.float32(0.058629137), np.float32(0.06048296), np.float32(0.0662845), np.float32(0.06910623), np.float32(0.07212382), np.float32(0.07239308), np.float32(0.071225375), np.float32(0.071945176), np.float32(0.068507954), np.float32(0.06444911), np.float32(0.0609536), np.float32(0.053858552), np.float32(0.04856614), np.float32(0.043810237), np.float32(0.04075997), np.float32(0.04793703), np.float32(0.04687307), np.float32(0.04223935), np.float32(0.045015965), np.float32(0.051694196), np.float32(0.045629144), np.float32(0.043770295), np.float32(0.04843454), np.float32(0.052766826), np.float32(0.052937947), np.float32(0.04508754), np.float32(0.053947177), np.float32(0.05172939), np.float32(0.04880936), np.float32(0.047403883), np.float32(0.057787683), np.float32(0.06017056), np.float32(0.056310926), np.float32(0.058076896), np.float32(0.061587922), np.float32(0.054598056), np.float32(0.05448548), np.float32(0.053873386), np.float32(0.05956634), np.float32(0.05119954), np.float32(0.055929594), np.float32(0.06286635), np.float32(0.05810214), np.float32(0.055401277), np.float32(0.06192832), np.float32(0.069949396), np.float32(0.07637329), np.float32(0.08320058), np.float32(0.097134314), np.float32(0.11237542), np.float32(0.10518847), np.float32(0.12634386), np.float32(0.1555472), np.float32(0.16023491), np.float32(0.14610824), np.float32(0.12851216), np.float32(0.1239951), np.float32(0.097071044), np.float32(0.07715242), np.float32(0.07114504), np.float32(0.0651053), np.float32(0.064740755), np.float32(0.055857833), np.float32(0.05682145), np.float32(0.048487876), np.float32(0.041314), np.float32(0.038154084), np.float32(0.031687606), np.float32(0.027379058), np.float32(0.024303017), np.float32(0.020310614), np.float32(0.019330192), np.float32(0.017446736), np.float32(0.016810132), np.float32(0.017020928), np.float32(0.018750912), np.float32(0.018925978), np.float32(0.019265821), np.float32(0.01864962), np.float32(0.021370254), np.float32(0.02495523), np.float32(0.029362688), np.float32(0.039025746), np.float32(0.042105377), np.float32(0.04298523), np.float32(0.04337487), np.float32(0.0451075), np.float32(0.043702137), np.float32(0.040391166), np.float32(0.043750603), np.float32(0.04812331), np.float32(0.04833968), np.float32(0.04593035), np.float32(0.04913813), np.float32(0.051135197), np.float32(0.048524328), np.float32(0.054715555), np.float32(0.06282642), np.float32(0.06922345), np.float32(0.06636426), np.float32(0.057226498), np.float32(0.05252056), np.float32(0.05718044), np.float32(0.05671831), np.float32(0.056337994), np.float32(0.053455394), np.float32(0.050364215), np.float32(0.06404268), np.float32(0.0704334), np.float32(0.06712412), np.float32(0.05600204), np.float32(0.06088867), np.float32(0.059103947), np.float32(0.053110242), np.float32(0.05035766), np.float32(0.053020783), np.float32(0.05291628), np.float32(0.053809863), np.float32(0.052389614), np.float32(0.052799255), np.float32(0.051878985), np.float32(0.053123362), np.float32(0.050547563), np.float32(0.05216439), np.float32(0.052066), np.float32(0.05490013), np.float32(0.05648091), np.float32(0.062245384), np.float32(0.06263624), np.float32(0.0606179), np.float32(0.060503177), np.float32(0.058746953), np.float32(0.06220478), np.float32(0.06568268), np.float32(0.06800525), np.float32(0.068250895), np.float32(0.07659027), np.float32(0.07948429), np.float32(0.080479816), np.float32(0.08568182), np.float32(0.087006144), np.float32(0.07605608), np.float32(0.07469656), np.float32(0.08281362), np.float32(0.078231364), np.float32(0.0756523), np.float32(0.07687915), np.float32(0.06872924), np.float32(0.06357566), np.float32(0.06899816), np.float32(0.0690215), np.float32(0.07415172), np.float32(0.08531761), np.float32(0.10031578), np.float32(0.11349583), np.float32(0.13768123), np.float32(0.14394608), np.float32(0.16593501), np.float32(0.18819223), np.float32(0.22447535), np.float32(0.22597559), np.float32(0.2412204), np.float32(0.23797269), np.float32(0.23257004), np.float32(0.19504543), np.float32(0.22764008), np.float32(0.22196078), np.float32(0.22011775), np.float32(0.25175035), np.float32(0.23363926), np.float32(0.23721474), np.float32(0.24876776), np.float32(0.26812187), np.float32(0.27583742), np.float32(0.2800335), np.float32(0.30284604), np.float32(0.2923014), np.float32(0.26337472), np.float32(0.29740795), np.float32(0.3187187), np.float32(0.3049483), np.float32(0.31346163), np.float32(0.3306209), np.float32(0.31493095), np.float32(0.232057), np.float32(0.17313838), np.float32(0.16847096), np.float32(0.21351415)], 'MTSPSPRIQIISTDSAVASPQRIQIVTDQQTGQKIQIVTAVDASGSPKQQFILTSPDGAGTGKVILASPETSSAKQLIFTTSDNLVPGRIQIVTDSASVERLLGKTDVQRPQVVEYCVVCGDKASGRHYGAVSCEGCKGFFKRSVRKNLTYSCRSNQDCIINKHHRNRCQFCRLKKCLEMGMKMESVQSERKPFDVQREKPSNCAASTEKIYIRKDLRSPLIATPTFVADKDGARQTGLLDPGMLVNIQQPLIREDGTVLLATDSKAETSQGALGTLANVVTSLANLSESLNNGDTSEIQPEDQSASEITRAFDTLAKALNTTDSSSSPSLADGIDTSGGGSIHVISRDQSTPIIEVEGPLLSDTHVTFKLTMPSPMPEYLNVHYICESASRLLFLSMHWARSIPAFQALGQDCNTSLVRACWNELFTLGLAQCAQVMSLSTILAAIVNHLQNSIQEDKLSGDRIKQVMEHIWKLQEFCNSMAKLDIDGYEYAYLKAIVLFSPDHPGLTSTSQIEKFQEKAQMELQDYVQKTYSEDTYRLARILVRLPALRLMSSNITEELFFTGLIGNVSIDSIIPYILKMETAEYNGQITGASL': [np.float32(0.8962304), np.float32(0.87061816), np.float32(0.8919166), np.float32(0.9130119), np.float32(0.91623604), np.float32(0.9128622), np.float32(0.89975035), np.float32(0.79197526), np.float32(0.7602696), np.float32(0.6048924), np.float32(0.47964695), np.float32(0.3430309), np.float32(0.31189772), np.float32(0.21180034), np.float32(0.21251829), np.float32(0.21666831), np.float32(0.2020376), np.float32(0.20195483), np.float32(0.22771628), np.float32(0.20888966), np.float32(0.22046109), np.float32(0.20739925), np.float32(0.21151797), np.float32(0.17530364), np.float32(0.17029129), np.float32(0.15086097), np.float32(0.13913362), np.float32(0.15706202), np.float32(0.15787312), np.float32(0.14508331), np.float32(0.14805898), np.float32(0.15216605), np.float32(0.15459968), np.float32(0.14162835), np.float32(0.12373378), np.float32(0.13055246), np.float32(0.13375407), np.float32(0.13027646), np.float32(0.13001335), np.float32(0.120525226), np.float32(0.11428529), np.float32(0.103071734), np.float32(0.098201506), np.float32(0.07873117), np.float32(0.06950443), np.float32(0.07360822), np.float32(0.07316832), np.float32(0.08063767), np.float32(0.08252688), np.float32(0.08555935), np.float32(0.090390764), np.float32(0.09665651), np.float32(0.09742633), np.float32(0.098501876), np.float32(0.09138719), np.float32(0.08940162), np.float32(0.07607362), np.float32(0.067299925), np.float32(0.07540685), np.float32(0.07247116), np.float32(0.066672035), np.float32(0.06846256), np.float32(0.07348587), np.float32(0.079896055), np.float32(0.09093757), np.float32(0.098597765), np.float32(0.09561888), np.float32(0.10373371), np.float32(0.10499938), np.float32(0.08824455), np.float32(0.08020706), np.float32(0.0864538), np.float32(0.088142075), np.float32(0.085216455), np.float32(0.09663829), np.float32(0.095555425), np.float32(0.09426411), np.float32(0.11215753), np.float32(0.10922641), np.float32(0.11574683), np.float32(0.11395574), np.float32(0.116122656), np.float32(0.108750135), np.float32(0.12041962), np.float32(0.12038307), np.float32(0.12340297), np.float32(0.11868752), np.float32(0.11024551), np.float32(0.13272661), np.float32(0.13129255), np.float32(0.14402224), np.float32(0.16973463), np.float32(0.18135868), np.float32(0.20208044), np.float32(0.22611593), np.float32(0.21285766), np.float32(0.20292425), np.float32(0.21705271), np.float32(0.20704518), np.float32(0.18477368), np.float32(0.19300327), np.float32(0.21781653), np.float32(0.22740534), np.float32(0.21451725), np.float32(0.2035535), np.float32(0.17296363), np.float32(0.16131166), np.float32(0.15333709), np.float32(0.1587348), np.float32(0.15479827), np.float32(0.16536725), np.float32(0.17509347), np.float32(0.16809763), np.float32(0.16339348), np.float32(0.16869539), np.float32(0.17856689), np.float32(0.1768534), np.float32(0.16630253), np.float32(0.16009681), np.float32(0.14637932), np.float32(0.13645324), np.float32(0.12842348), np.float32(0.11949847), np.float32(0.122767344), np.float32(0.119045906), np.float32(0.115834855), np.float32(0.12458093), np.float32(0.11987557), np.float32(0.12226297), np.float32(0.12526901), np.float32(0.13717872), np.float32(0.14709754), np.float32(0.16252849), np.float32(0.16165018), np.float32(0.16250344), np.float32(0.16743486), np.float32(0.16846575), np.float32(0.16391777), np.float32(0.16273648), np.float32(0.15457405), np.float32(0.15587789), np.float32(0.15147822), np.float32(0.15351093), np.float32(0.16338378), np.float32(0.16758825), np.float32(0.17391703), np.float32(0.18242376), np.float32(0.16543747), np.float32(0.16308841), np.float32(0.1796126), np.float32(0.17501214), np.float32(0.18933542), np.float32(0.20541206), np.float32(0.22777675), np.float32(0.236614), np.float32(0.23332246), np.float32(0.24855064), np.float32(0.23858118), np.float32(0.23082274), np.float32(0.20636243), np.float32(0.16198286), np.float32(0.16225004), np.float32(0.1553676), np.float32(0.16421415), np.float32(0.18719529), np.float32(0.1646055), np.float32(0.15581101), np.float32(0.15490705), np.float32(0.15884148), np.float32(0.16207233), np.float32(0.16584098), np.float32(0.18319122), np.float32(0.19148679), np.float32(0.20895495), np.float32(0.21943581), np.float32(0.23155066), np.float32(0.2601301), np.float32(0.26233402), np.float32(0.2864938), np.float32(0.32598114), np.float32(0.34899065), np.float32(0.4039902), np.float32(0.4519431), np.float32(0.5085267), np.float32(0.569921), np.float32(0.60612583), np.float32(0.66183347), np.float32(0.70760125), np.float32(0.72285813), np.float32(0.7924502), np.float32(0.81421673), np.float32(0.83421946), np.float32(0.8475033), np.float32(0.8678467), np.float32(0.88976353), np.float32(0.8866961), np.float32(0.9014916), np.float32(0.900906), np.float32(0.9018144), np.float32(0.91276056), np.float32(0.93240273), np.float32(0.93590266), np.float32(0.9362177), np.float32(0.9432646), np.float32(0.92802835), np.float32(0.93451214), np.float32(0.9397978), np.float32(0.9366001), np.float32(0.93168896), np.float32(0.92153513), np.float32(0.91159815), np.float32(0.8848149), np.float32(0.82365507), np.float32(0.77127105), np.float32(0.82873267), np.float32(0.8480939), np.float32(0.8564756), np.float32(0.8603728), np.float32(0.8720331), np.float32(0.9156845), np.float32(0.9192647), np.float32(0.91226125), np.float32(0.9097635), np.float32(0.86997646), np.float32(0.7554381), np.float32(0.72174025), np.float32(0.5418415), np.float32(0.5473874), np.float32(0.7241744), np.float32(0.78400683), np.float32(0.683339), np.float32(0.6619483), np.float32(0.71066177), np.float32(0.63935477), np.float32(0.62998605), np.float32(0.6207313), np.float32(0.75883526), np.float32(0.6544245), np.float32(0.67326385), np.float32(0.665342), np.float32(0.7313142), np.float32(0.64604574), np.float32(0.6046476), np.float32(0.4524386), np.float32(0.5584442), np.float32(0.5225241), np.float32(0.37003794), np.float32(0.27430087), np.float32(0.34978947), np.float32(0.21897994), np.float32(0.24915393), np.float32(0.34134984), np.float32(0.45470566), np.float32(0.5997512), np.float32(0.5050768), np.float32(0.51923996), np.float32(0.5088083), np.float32(0.5661188), np.float32(0.32400244), np.float32(0.32680044), np.float32(0.4759477), np.float32(0.5031723), np.float32(0.41358042), np.float32(0.4477219), np.float32(0.37754413), np.float32(0.3547621), np.float32(0.39434442), np.float32(0.2899856), np.float32(0.28981942), np.float32(0.27621686), np.float32(0.21744159), np.float32(0.18853465), np.float32(0.15016222), np.float32(0.14339352), np.float32(0.1474074), np.float32(0.120049804), np.float32(0.108628996), np.float32(0.11000254), np.float32(0.09390148), np.float32(0.09382571), np.float32(0.10244304), np.float32(0.12214113), np.float32(0.1409815), np.float32(0.15286244), np.float32(0.16991319), np.float32(0.18871585), np.float32(0.25044516), np.float32(0.2751533), np.float32(0.31651956), np.float32(0.36982065), np.float32(0.42710558), np.float32(0.43985027), np.float32(0.48285595), np.float32(0.5755051), np.float32(0.5386478), np.float32(0.5453655), np.float32(0.6265121), np.float32(0.63510096), np.float32(0.58678013), np.float32(0.62037385), np.float32(0.5823425), np.float32(0.46602923), np.float32(0.42461607), np.float32(0.43488526), np.float32(0.4323392), np.float32(0.40722623), np.float32(0.37815875), np.float32(0.3526075), np.float32(0.28601906), np.float32(0.2739593), np.float32(0.29910928), np.float32(0.33049777), np.float32(0.33390206), np.float32(0.32087243), np.float32(0.32240263), np.float32(0.3368102), np.float32(0.34235772), np.float32(0.3267117), np.float32(0.3407958), np.float32(0.37292853), np.float32(0.41358307), np.float32(0.5014585), np.float32(0.6427602), np.float32(0.6920773), np.float32(0.78139347), np.float32(0.8536499), np.float32(0.9010516), np.float32(0.90961325), np.float32(0.93573326), np.float32(0.94292355), np.float32(0.9511877), np.float32(0.9553762), np.float32(0.96028733), np.float32(0.9605146), np.float32(0.9581789), np.float32(0.9565731), np.float32(0.9503676), np.float32(0.94832844), np.float32(0.94437987), np.float32(0.93513894), np.float32(0.9344196), np.float32(0.9245373), np.float32(0.92468864), np.float32(0.89385086), np.float32(0.8932698), np.float32(0.88221735), np.float32(0.8393975), np.float32(0.84704983), np.float32(0.80536735), np.float32(0.6160592), np.float32(0.5720308), np.float32(0.5299772), np.float32(0.5055529), np.float32(0.4768588), np.float32(0.41489872), np.float32(0.40861708), np.float32(0.4434524), np.float32(0.43696612), np.float32(0.42719463), np.float32(0.38435134), np.float32(0.34335873), np.float32(0.26775488), np.float32(0.19567707), np.float32(0.21406335), np.float32(0.2141775), np.float32(0.19382831), np.float32(0.19264056), np.float32(0.21510178), np.float32(0.22672325), np.float32(0.21003212), np.float32(0.1737485), np.float32(0.1468995), np.float32(0.12158438), np.float32(0.095874496), np.float32(0.093049616), np.float32(0.09115737), np.float32(0.07427421), np.float32(0.076631956), np.float32(0.0737788), np.float32(0.075529054), np.float32(0.07498335), np.float32(0.07840054), np.float32(0.06465336), np.float32(0.0677267), np.float32(0.062313132), np.float32(0.055683583), np.float32(0.04709965), np.float32(0.042533386), np.float32(0.036846656), np.float32(0.033733662), np.float32(0.03349124), np.float32(0.03164845), np.float32(0.029257035), np.float32(0.029452763), np.float32(0.027879477), np.float32(0.027812054), np.float32(0.028804548), np.float32(0.029797932), np.float32(0.031062843), np.float32(0.03449468), np.float32(0.03674544), np.float32(0.042007223), np.float32(0.042013545), np.float32(0.04392646), np.float32(0.0443456), np.float32(0.04725168), np.float32(0.048468914), np.float32(0.04670658), np.float32(0.05095623), np.float32(0.05748465), np.float32(0.053576343), np.float32(0.04768905), np.float32(0.050622445), np.float32(0.056367405), np.float32(0.04932934), np.float32(0.0457671), np.float32(0.0526508), np.float32(0.045702294), np.float32(0.04676683), np.float32(0.046769954), np.float32(0.04312134), np.float32(0.0410501), np.float32(0.03908071), np.float32(0.04028606), np.float32(0.036120415), np.float32(0.030834267), np.float32(0.03180366), np.float32(0.030793114), np.float32(0.02822956), np.float32(0.026595479), np.float32(0.027651442), np.float32(0.027424185), np.float32(0.022780668), np.float32(0.02313552), np.float32(0.02379701), np.float32(0.024048371), np.float32(0.022088874), np.float32(0.021733882), np.float32(0.023113314), np.float32(0.022921696), np.float32(0.022602059), np.float32(0.024526276), np.float32(0.025085257), np.float32(0.027916996), np.float32(0.029458208), np.float32(0.033843778), np.float32(0.0396047), np.float32(0.046441134), np.float32(0.04774337), np.float32(0.053157598), np.float32(0.05977044), np.float32(0.06546655), np.float32(0.071909055), np.float32(0.06689011), np.float32(0.07268813), np.float32(0.08435399), np.float32(0.08364275), np.float32(0.083020575), np.float32(0.08768951), np.float32(0.09804021), np.float32(0.099742904), np.float32(0.0935876), np.float32(0.09983277), np.float32(0.099634394), np.float32(0.09313331), np.float32(0.091493234), np.float32(0.08829109), np.float32(0.085907586), np.float32(0.08158413), np.float32(0.07525606), np.float32(0.06614541), np.float32(0.054433707), np.float32(0.059114788), np.float32(0.056114238), np.float32(0.054276414), np.float32(0.046395864), np.float32(0.049342), np.float32(0.055984724), np.float32(0.04917564), np.float32(0.04487995), np.float32(0.04972772), np.float32(0.05157148), np.float32(0.043691907), np.float32(0.04412264), np.float32(0.04794093), np.float32(0.044328306), np.float32(0.038581222), np.float32(0.039507754), np.float32(0.038676653), np.float32(0.03448382), np.float32(0.03416572), np.float32(0.0369746), np.float32(0.03990512), np.float32(0.038887132), np.float32(0.04247253), np.float32(0.045151964), np.float32(0.045459777), np.float32(0.049096182), np.float32(0.048788946), np.float32(0.055881303), np.float32(0.0561836), np.float32(0.05677117), np.float32(0.06074483), np.float32(0.0693809), np.float32(0.08425473), np.float32(0.08354014), np.float32(0.100281246), np.float32(0.12281381), np.float32(0.12684648), np.float32(0.12506418), np.float32(0.13821442), np.float32(0.15305866), np.float32(0.15898041), np.float32(0.16252232), np.float32(0.19040973), np.float32(0.18237895), np.float32(0.17039493), np.float32(0.15961722), np.float32(0.15485112), np.float32(0.15410243), np.float32(0.14867789), np.float32(0.14262235), np.float32(0.14124098), np.float32(0.14123005), np.float32(0.13309744), np.float32(0.12716967), np.float32(0.1262685), np.float32(0.12169849), np.float32(0.10547674), np.float32(0.10516611), np.float32(0.10760817), np.float32(0.09515187), np.float32(0.07282398), np.float32(0.078568704), np.float32(0.078498684), np.float32(0.06475053), np.float32(0.06286672), np.float32(0.07022395), np.float32(0.065276206), np.float32(0.061146457), np.float32(0.06702922), np.float32(0.06738998), np.float32(0.060398433), np.float32(0.057909306), np.float32(0.061216876), np.float32(0.06760578), np.float32(0.05642223), np.float32(0.053878017), np.float32(0.053860117), np.float32(0.056944072), np.float32(0.064036384), np.float32(0.06982501), np.float32(0.075537294), np.float32(0.080051936), np.float32(0.06943559), np.float32(0.07607772), np.float32(0.07600402), np.float32(0.08308209), np.float32(0.09146393), np.float32(0.09884604), np.float32(0.09435839), np.float32(0.11178655), np.float32(0.10675643), np.float32(0.07806614), np.float32(0.074993044), np.float32(0.07462369), np.float32(0.07428377), np.float32(0.06918996), np.float32(0.0556138), np.float32(0.062756374), np.float32(0.06618636), np.float32(0.06486799), np.float32(0.06606984), np.float32(0.0725389), np.float32(0.08466667), np.float32(0.09128422), np.float32(0.09675028), np.float32(0.10941045), np.float32(0.12930618), np.float32(0.1367478), np.float32(0.13095024), np.float32(0.13809025), np.float32(0.14658983), np.float32(0.13558038), np.float32(0.13766707), np.float32(0.14297554), np.float32(0.15054989), np.float32(0.16578408), np.float32(0.14154959), np.float32(0.12549037), np.float32(0.1526137), np.float32(0.12486437), np.float32(0.13098927), np.float32(0.14989042), np.float32(0.10796099), np.float32(0.1346803)], 'MDPAAGATATHELTGGEREWYDRYDRQIRLWGVEAQRRLAESHVLIAGTSCSLLGHELAKNVVLSGIARLGLYSSSKSCGRGFLGSNLNATVESLCDMNPHVRVDVIEDILPTIHEFTIVCAIGMSKKEELVIANACREKGVAFCTGRTAGTVGWVFFDFGKSYKFQVKAKKDPKAETESTAMQENEISFCTYAEAVGAPWGKETRRSEFGWHVALSLLEFEGQHGRMPVGDEADQKALLDTYDKLKAEKKPSHSKEELLVQVGTVAQFTIPPVAAIVGGMWGREVIKYVSGKDEPINNFFFFNSKTSSGSLERLGPSELV': [np.float32(0.89739674), np.float32(0.8563559), np.float32(0.9050619), np.float32(0.91025287), np.float32(0.8536919), np.float32(0.7747099), np.float32(0.79344344), np.float32(0.7582613), np.float32(0.75508446), np.float32(0.70390964), np.float32(0.705737), np.float32(0.7095998), np.float32(0.6589966), np.float32(0.55799234), np.float32(0.4975406), np.float32(0.4464463), np.float32(0.3414657), np.float32(0.33368438), np.float32(0.30105162), np.float32(0.2681606), np.float32(0.22080523), np.float32(0.19773182), np.float32(0.16766417), np.float32(0.13450775), np.float32(0.12012836), np.float32(0.11299617), np.float32(0.10619861), np.float32(0.09516948), np.float32(0.08990648), np.float32(0.09079223), np.float32(0.08512939), np.float32(0.0761061), np.float32(0.075803526), np.float32(0.08042965), np.float32(0.072475985), np.float32(0.06612272), np.float32(0.06769192), np.float32(0.07437342), np.float32(0.06813107), np.float32(0.062000427), np.float32(0.06358944), np.float32(0.050693672), np.float32(0.04572943), np.float32(0.04174026), np.float32(0.039868224), np.float32(0.042155497), np.float32(0.037924662), np.float32(0.03705395), np.float32(0.03826734), np.float32(0.039723516), np.float32(0.036019746), np.float32(0.036204204), np.float32(0.03622112), np.float32(0.03391969), np.float32(0.030594513), np.float32(0.027476085), np.float32(0.026198812), np.float32(0.030967189), np.float32(0.03475002), np.float32(0.034411293), np.float32(0.03377554), np.float32(0.03843794), np.float32(0.041334704), np.float32(0.042905945), np.float32(0.046761334), np.float32(0.049916185), np.float32(0.056956638), np.float32(0.056180667), np.float32(0.058620412), np.float32(0.065947), np.float32(0.06877541), np.float32(0.07010127), np.float32(0.070893504), np.float32(0.06761757), np.float32(0.069625095), np.float32(0.083310984), np.float32(0.0800394), np.float32(0.08408786), np.float32(0.09147527), np.float32(0.0957747), np.float32(0.09320462), np.float32(0.10520726), np.float32(0.1085443), np.float32(0.09953778), np.float32(0.102757305), np.float32(0.12038776), np.float32(0.12234027), np.float32(0.1304376), np.float32(0.13971616), np.float32(0.1298568), np.float32(0.11165298), np.float32(0.11799185), np.float32(0.10545142), np.float32(0.10036199), np.float32(0.09871119), np.float32(0.08135817), np.float32(0.07571315), np.float32(0.07710327), np.float32(0.0703822), np.float32(0.060622066), np.float32(0.06977188), np.float32(0.06642662), np.float32(0.058427002), np.float32(0.058313508), np.float32(0.06548064), np.float32(0.05563477), np.float32(0.050387666), np.float32(0.05097321), np.float32(0.047268413), np.float32(0.036313277), np.float32(0.03393846), np.float32(0.029673995), np.float32(0.02765679), np.float32(0.024943298), np.float32(0.0296067), np.float32(0.03245154), np.float32(0.038885966), np.float32(0.041639693), np.float32(0.04417589), np.float32(0.045581795), np.float32(0.04427251), np.float32(0.03535955), np.float32(0.0372276), np.float32(0.040098827), np.float32(0.035058014), np.float32(0.03191136), np.float32(0.036015425), np.float32(0.038947042), np.float32(0.039221343), np.float32(0.04290945), np.float32(0.04272059), np.float32(0.04245482), np.float32(0.041486576), np.float32(0.042522438), np.float32(0.043897223), np.float32(0.046356827), np.float32(0.04935774), np.float32(0.052873846), np.float32(0.05263451), np.float32(0.047315516), np.float32(0.04154946), np.float32(0.03597445), np.float32(0.030692188), np.float32(0.03014616), np.float32(0.030035784), np.float32(0.029032473), np.float32(0.030344836), np.float32(0.031407595), np.float32(0.034826078), np.float32(0.039964702), np.float32(0.041263327), np.float32(0.037094932), np.float32(0.032882355), np.float32(0.03519499), np.float32(0.03607066), np.float32(0.039223604), np.float32(0.04093108), np.float32(0.049568083), np.float32(0.053124826), np.float32(0.06249983), np.float32(0.07019836), np.float32(0.07790352), np.float32(0.08706299), np.float32(0.103675954), np.float32(0.111342914), np.float32(0.12918694), np.float32(0.14551707), np.float32(0.17408212), np.float32(0.21330075), np.float32(0.25923148), np.float32(0.28278393), np.float32(0.2942109), np.float32(0.33234364), np.float32(0.3601449), np.float32(0.3540149), np.float32(0.40785635), np.float32(0.45655856), np.float32(0.40675747), np.float32(0.3986715), np.float32(0.3672244), np.float32(0.35015574), np.float32(0.2960796), np.float32(0.26343578), np.float32(0.23400871), np.float32(0.19773385), np.float32(0.19871253), np.float32(0.16221401), np.float32(0.13161653), np.float32(0.12588881), np.float32(0.09993631), np.float32(0.09285954), np.float32(0.09694745), np.float32(0.097865), np.float32(0.08776526), np.float32(0.08881404), np.float32(0.08639962), np.float32(0.07483246), np.float32(0.07015483), np.float32(0.061510447), np.float32(0.05446001), np.float32(0.05636761), np.float32(0.057743907), np.float32(0.05822194), np.float32(0.058055867), np.float32(0.055725243), np.float32(0.060887568), np.float32(0.062260345), np.float32(0.05530819), np.float32(0.055043273), np.float32(0.05347949), np.float32(0.053115755), np.float32(0.05467394), np.float32(0.057719305), np.float32(0.060246952), np.float32(0.06721106), np.float32(0.057861157), np.float32(0.05078707), np.float32(0.052589346), np.float32(0.061659105), np.float32(0.061718103), np.float32(0.0721999), np.float32(0.076387465), np.float32(0.08446119), np.float32(0.094755076), np.float32(0.106014475), np.float32(0.13033612), np.float32(0.14422993), np.float32(0.15337622), np.float32(0.16685171), np.float32(0.21158287), np.float32(0.22914357), np.float32(0.25505018), np.float32(0.27921093), np.float32(0.34816873), np.float32(0.33665884), np.float32(0.29975414), np.float32(0.31587094), np.float32(0.327053), np.float32(0.30612367), np.float32(0.28853425), np.float32(0.34323123), np.float32(0.3356808), np.float32(0.3173057), np.float32(0.31926635), np.float32(0.31253165), np.float32(0.29913917), np.float32(0.29712537), np.float32(0.28007466), np.float32(0.24497464), np.float32(0.21586686), np.float32(0.210751), np.float32(0.23668289), np.float32(0.22668816), np.float32(0.20713468), np.float32(0.2395065), np.float32(0.28345326), np.float32(0.2675058), np.float32(0.22265284), np.float32(0.22397837), np.float32(0.19851597), np.float32(0.1960492), np.float32(0.19345267), np.float32(0.17439401), np.float32(0.15770184), np.float32(0.14761578), np.float32(0.12539327), np.float32(0.11446062), np.float32(0.10826765), np.float32(0.0918282), np.float32(0.0693943), np.float32(0.07491852), np.float32(0.0708212), np.float32(0.07636883), np.float32(0.08141023), np.float32(0.07489339), np.float32(0.06333369), np.float32(0.061392065), np.float32(0.05918063), np.float32(0.055843037), np.float32(0.058243427), np.float32(0.053552628), np.float32(0.06138449), np.float32(0.07019335), np.float32(0.09088422), np.float32(0.09697608), np.float32(0.08978223), np.float32(0.08935488), np.float32(0.091325164), np.float32(0.08398993), np.float32(0.080498345), np.float32(0.090282895), np.float32(0.09090186), np.float32(0.091996685), np.float32(0.100774325), np.float32(0.11037677), np.float32(0.11045274), np.float32(0.11313551), np.float32(0.11696702), np.float32(0.1379996), np.float32(0.14810044), np.float32(0.14632611), np.float32(0.17730694), np.float32(0.22662471), np.float32(0.25164682), np.float32(0.24878532), np.float32(0.2221339), np.float32(0.19347933), np.float32(0.17550653), np.float32(0.17461883), np.float32(0.1642146), np.float32(0.18207887), np.float32(0.2741791), np.float32(0.55520654), np.float32(0.30066645), np.float32(0.5218525), np.float32(0.27462915), np.float32(0.26115653), np.float32(0.23487002), np.float32(0.21768536), np.float32(0.22976123), np.float32(0.2561223)], 'MESRFASLRQRDTSVSMLRVKMSRRRSQTQKENRQRAMNTRRQLDKLPELEMSSLDASMARSNVSALQERETNAKPEKIKAQEERLKQLERWKERKALEREKEKREKQQKGVFKTGLYHPKDICTGPAVPPVSAKHKEKKVTVAPSQSTRVTRSMKQQQETQEPLKMQNPITAQSKVKPDFGARSNRLRVAPVKAAPSATKSNSCNAGPAVQPLSSRSAKRPPVPKTSAVKDKPKEKVADVRTTRAKAALSSVAPSSGHTKSSNGQITGAAHLVINPIHPTQDEKLNEENMEEAENMASPPRQAGSADEDDMQVDRPPEESVPAVEAAPPSFAPRDFIFQAPTGLSSFKFEPLTPRSADAFLTPSPTLILPPVSSFTLHPQAELSKPSPPKTSHQSPRGTSAAVTAPPPCSPLESKHDVPYFRSEIAKETVRLTTFCHHWEPKVEDESIPEEMRDRMRTAVGQARLLMKERFKQFSGLVDDCDLGRGEKVTTCTDLQGFWDMVYYQVEDVNKKFDALKEAEGRSWVEECKPPPRQRKTVKKPSAAPAKATGTNAAAKSRLAAVKAAMKAKQQAAEAEKASQDSTSGDLPSQKPGPQAEALKLDAVVFDGGFFKVESPAKSSIRRSSRLSAAVLPLASPCSSYRTPRRAAQRPLALERTPIGSRASPVQLSRPTLEQAPTPKCQPDIQGIDGPANASLCFSPVKELPSSEETSDGSPAQKAGGASPPTVSVERNSAEPTEGTPLSAAHCIPSSKSPSPAPHVPEPPSGLSFVLSPCAPLTSAAAEAPQAVYQTPNSSVVEEVPGLDFDRYFQPSQRCSLSPREPVAEETLSPMATDVEMEGPRGQAEELPALSAVSSVFSPRSPQVQSAKAALLLFTPDLKDRIRQSVCPTDLMSFTPPNF': [np.float32(0.8481497), np.float32(0.83815175), np.float32(0.8223217), np.float32(0.80118555), np.float32(0.7879119), np.float32(0.78116447), np.float32(0.77343774), np.float32(0.7680879), np.float32(0.7708978), np.float32(0.78198355), np.float32(0.7959728), np.float32(0.78857964), np.float32(0.8006933), np.float32(0.80594605), np.float32(0.8085795), np.float32(0.82074106), np.float32(0.82944226), np.float32(0.82232594), np.float32(0.8220808), np.float32(0.8357227), np.float32(0.83396053), np.float32(0.8255587), np.float32(0.8213508), np.float32(0.8170714), np.float32(0.82833654), np.float32(0.8166164), np.float32(0.81298524), np.float32(0.80973995), np.float32(0.8040029), np.float32(0.8040662), np.float32(0.8043425), np.float32(0.80019724), np.float32(0.8011032), np.float32(0.78756857), np.float32(0.7883412), np.float32(0.78397864), np.float32(0.76934713), np.float32(0.76973224), np.float32(0.76401174), np.float32(0.7651182), np.float32(0.76164937), np.float32(0.75764775), np.float32(0.75418293), np.float32(0.7508757), np.float32(0.75514543), np.float32(0.7546094), np.float32(0.74456507), np.float32(0.74597734), np.float32(0.747666), np.float32(0.7724327), np.float32(0.7786916), np.float32(0.7867899), np.float32(0.7867175), np.float32(0.77272475), np.float32(0.7569938), np.float32(0.758845), np.float32(0.7450584), np.float32(0.7560762), np.float32(0.7525994), np.float32(0.74411595), np.float32(0.7517793), np.float32(0.7517037), np.float32(0.7506628), np.float32(0.7538684), np.float32(0.7439389), np.float32(0.7396614), np.float32(0.7443004), np.float32(0.73086566), np.float32(0.7385667), np.float32(0.719774), np.float32(0.70821947), np.float32(0.7118445), np.float32(0.7131457), np.float32(0.714211), np.float32(0.71709913), np.float32(0.7140604), np.float32(0.7237203), np.float32(0.72500986), np.float32(0.72639775), np.float32(0.7285146), np.float32(0.7242889), np.float32(0.717931), np.float32(0.7139564), np.float32(0.7108878), np.float32(0.69515073), np.float32(0.6840264), np.float32(0.68087363), np.float32(0.6753306), np.float32(0.6776613), np.float32(0.67296547), np.float32(0.670566), np.float32(0.6658291), np.float32(0.67271566), np.float32(0.6758358), np.float32(0.6815936), np.float32(0.6814172), np.float32(0.6834588), np.float32(0.6906566), np.float32(0.70659447), np.float32(0.717144), np.float32(0.72454846), np.float32(0.74502623), np.float32(0.74487805), np.float32(0.7541178), np.float32(0.76812184), np.float32(0.77564293), np.float32(0.78936934), np.float32(0.80145407), np.float32(0.8105285), np.float32(0.8259326), np.float32(0.83542305), np.float32(0.8452392), np.float32(0.85097754), np.float32(0.8639407), np.float32(0.8791492), np.float32(0.9027308), np.float32(0.92220247), np.float32(0.9311649), np.float32(0.93933445), np.float32(0.9451714), np.float32(0.95558494), np.float32(0.95900255), np.float32(0.9629081), np.float32(0.96922284), np.float32(0.9709674), np.float32(0.972635), np.float32(0.9743119), np.float32(0.97559834), np.float32(0.97842944), np.float32(0.9790837), np.float32(0.97934765), np.float32(0.9804586), np.float32(0.9812664), np.float32(0.9810816), np.float32(0.9819557), np.float32(0.9820223), np.float32(0.98226434), np.float32(0.98190194), np.float32(0.98323464), np.float32(0.98385805), np.float32(0.98348075), np.float32(0.9826538), np.float32(0.9830708), np.float32(0.98319376), np.float32(0.9828189), np.float32(0.9823893), np.float32(0.982144), np.float32(0.9818086), np.float32(0.981763), np.float32(0.98123175), np.float32(0.98151934), np.float32(0.9809238), np.float32(0.97990376), np.float32(0.97980475), np.float32(0.9793555), np.float32(0.9784193), np.float32(0.978738), np.float32(0.97879046), np.float32(0.9786839), np.float32(0.9777891), np.float32(0.97838813), np.float32(0.9775889), np.float32(0.97776663), np.float32(0.9773722), np.float32(0.9784725), np.float32(0.97887796), np.float32(0.97981066), np.float32(0.9796067), np.float32(0.9794631), np.float32(0.9799079), np.float32(0.9795823), np.float32(0.9803255), np.float32(0.98082936), np.float32(0.9799303), np.float32(0.9803638), np.float32(0.9802745), np.float32(0.98102266), np.float32(0.9813067), np.float32(0.9813659), np.float32(0.9812921), np.float32(0.981159), np.float32(0.9818479), np.float32(0.9817137), np.float32(0.98211664), np.float32(0.9819888), np.float32(0.98240525), np.float32(0.9820457), np.float32(0.9827528), np.float32(0.98265314), np.float32(0.98282593), np.float32(0.9823407), np.float32(0.982929), np.float32(0.9836844), np.float32(0.98293155), np.float32(0.9833017), np.float32(0.98347026), np.float32(0.98306656), np.float32(0.98352724), np.float32(0.9833799), np.float32(0.98374915), np.float32(0.98342055), np.float32(0.98309386), np.float32(0.9835169), np.float32(0.98343074), np.float32(0.98340386), np.float32(0.98291343), np.float32(0.9826034), np.float32(0.98260856), np.float32(0.983226), np.float32(0.9833475), np.float32(0.98324215), np.float32(0.98343843), np.float32(0.98334634), np.float32(0.98304105), np.float32(0.9835526), np.float32(0.9834036), np.float32(0.9832829), np.float32(0.9829898), np.float32(0.98308784), np.float32(0.9827601), np.float32(0.982535), np.float32(0.98247117), np.float32(0.9822642), np.float32(0.98224163), np.float32(0.9829495), np.float32(0.9828439), np.float32(0.98316526), np.float32(0.9826555), np.float32(0.98290974), np.float32(0.98228526), np.float32(0.98228675), np.float32(0.9820354), np.float32(0.98126906), np.float32(0.9805431), np.float32(0.98053586), np.float32(0.9807808), np.float32(0.9803272), np.float32(0.9801981), np.float32(0.97985095), np.float32(0.9800183), np.float32(0.9791216), np.float32(0.9800378), np.float32(0.97933984), np.float32(0.9783151), np.float32(0.9787548), np.float32(0.97904176), np.float32(0.9789494), np.float32(0.97907305), np.float32(0.97791857), np.float32(0.97783273), np.float32(0.97653973), np.float32(0.9762714), np.float32(0.97639674), np.float32(0.97546107), np.float32(0.9761062), np.float32(0.9768722), np.float32(0.9775828), np.float32(0.97709924), np.float32(0.97725874), np.float32(0.9765544), np.float32(0.97698945), np.float32(0.9774599), np.float32(0.9765688), np.float32(0.9770577), np.float32(0.97715706), np.float32(0.9762308), np.float32(0.9771184), np.float32(0.9766827), np.float32(0.9762147), np.float32(0.976581), np.float32(0.9765896), np.float32(0.9758698), np.float32(0.9752343), np.float32(0.9739249), np.float32(0.9743162), np.float32(0.97439086), np.float32(0.97370243), np.float32(0.9737437), np.float32(0.97358656), np.float32(0.970762), np.float32(0.97147954), np.float32(0.97170055), np.float32(0.97051996), np.float32(0.9714271), np.float32(0.9680945), np.float32(0.9678371), np.float32(0.96813804), np.float32(0.9662565), np.float32(0.9660723), np.float32(0.965859), np.float32(0.96555203), np.float32(0.9686812), np.float32(0.9697259), np.float32(0.9708693), np.float32(0.9726734), np.float32(0.9737143), np.float32(0.9743069), np.float32(0.97633743), np.float32(0.97737336), np.float32(0.978496), np.float32(0.9792366), np.float32(0.98015577), np.float32(0.98042023), np.float32(0.98023784), np.float32(0.9807693), np.float32(0.9802305), np.float32(0.98017555), np.float32(0.9804837), np.float32(0.9812087), np.float32(0.98020405), np.float32(0.9806039), np.float32(0.9802546), np.float32(0.9805562), np.float32(0.98117805), np.float32(0.9814233), np.float32(0.9807122), np.float32(0.9806497), np.float32(0.9812857), np.float32(0.98093367), np.float32(0.98029023), np.float32(0.981029), np.float32(0.98076034), np.float32(0.98061967), np.float32(0.98099154), np.float32(0.9803406), np.float32(0.9795179), np.float32(0.97873414), np.float32(0.9778921), np.float32(0.97755826), np.float32(0.9771218), np.float32(0.97687393), np.float32(0.97646743), np.float32(0.97577137), np.float32(0.97697634), np.float32(0.9755427), np.float32(0.9736212), np.float32(0.97522074), np.float32(0.9743022), np.float32(0.9748965), np.float32(0.9733889), np.float32(0.972997), np.float32(0.9756329), np.float32(0.9748165), np.float32(0.97434795), np.float32(0.97515535), np.float32(0.97439843), np.float32(0.9719615), np.float32(0.9739721), np.float32(0.9739977), np.float32(0.9750973), np.float32(0.9752905), np.float32(0.975194), np.float32(0.97441065), np.float32(0.97609407), np.float32(0.9757673), np.float32(0.9753327), np.float32(0.975696), np.float32(0.9754039), np.float32(0.97564805), np.float32(0.9751244), np.float32(0.97452646), np.float32(0.9750503), np.float32(0.9740108), np.float32(0.97463846), np.float32(0.9754469), np.float32(0.9739628), np.float32(0.974607), np.float32(0.97471386), np.float32(0.9742143), np.float32(0.97473836), np.float32(0.9754689), np.float32(0.9762675), np.float32(0.97643), np.float32(0.9750954), np.float32(0.97481483), np.float32(0.97567254), np.float32(0.9757445), np.float32(0.97642106), np.float32(0.97594476), np.float32(0.9765022), np.float32(0.9762958), np.float32(0.9764973), np.float32(0.979078), np.float32(0.9799074), np.float32(0.9800213), np.float32(0.9801001), np.float32(0.98190975), np.float32(0.98197836), np.float32(0.98217714), np.float32(0.982563), np.float32(0.982143), np.float32(0.98226744), np.float32(0.98246473), np.float32(0.982454), np.float32(0.98280704), np.float32(0.98295194), np.float32(0.982636), np.float32(0.9829064), np.float32(0.9823747), np.float32(0.9804565), np.float32(0.9796292), np.float32(0.97816193), np.float32(0.974935), np.float32(0.969972), np.float32(0.9663864), np.float32(0.9636409), np.float32(0.95492864), np.float32(0.9428946), np.float32(0.92293036), np.float32(0.9081423), np.float32(0.8734572), np.float32(0.85988593), np.float32(0.8469319), np.float32(0.8368709), np.float32(0.7809086), np.float32(0.750618), np.float32(0.71806085), np.float32(0.70684063), np.float32(0.6283124), np.float32(0.5819901), np.float32(0.5504238), np.float32(0.49424845), np.float32(0.45813692), np.float32(0.4324294), np.float32(0.3765037), np.float32(0.35942388), np.float32(0.36446077), np.float32(0.35651237), np.float32(0.32265496), np.float32(0.24478781), np.float32(0.23655267), np.float32(0.22816323), np.float32(0.21419999), np.float32(0.22164942), np.float32(0.22108041), np.float32(0.22493117), np.float32(0.2326098), np.float32(0.21084215), np.float32(0.2185244), np.float32(0.22959365), np.float32(0.22005866), np.float32(0.2156015), np.float32(0.22206654), np.float32(0.2433612), np.float32(0.23629072), np.float32(0.2370569), np.float32(0.24406682), np.float32(0.24865523), np.float32(0.2587405), np.float32(0.26201808), np.float32(0.25525773), np.float32(0.2548846), np.float32(0.24199057), np.float32(0.21441981), np.float32(0.20837149), np.float32(0.19252808), np.float32(0.18391596), np.float32(0.1766105), np.float32(0.17203699), np.float32(0.15204516), np.float32(0.13971622), np.float32(0.15853393), np.float32(0.17116953), np.float32(0.13355172), np.float32(0.12254346), np.float32(0.13525835), np.float32(0.15218592), np.float32(0.12834072), np.float32(0.12620208), np.float32(0.15102254), np.float32(0.14852567), np.float32(0.15295514), np.float32(0.1659882), np.float32(0.18545285), np.float32(0.1935483), np.float32(0.21166416), np.float32(0.2363304), np.float32(0.26735306), np.float32(0.24811079), np.float32(0.24713027), np.float32(0.29033104), np.float32(0.24576424), np.float32(0.24326126), np.float32(0.2617541), np.float32(0.2663502), np.float32(0.26632366), np.float32(0.24194501), np.float32(0.27844357), np.float32(0.20020348), np.float32(0.19377393), np.float32(0.2247917), np.float32(0.20365725), np.float32(0.19330445), np.float32(0.17268142), np.float32(0.16644697), np.float32(0.15500301), np.float32(0.16885555), np.float32(0.16430794), np.float32(0.14375627), np.float32(0.13258314), np.float32(0.12886424), np.float32(0.121522464), np.float32(0.117502436), np.float32(0.1281592), np.float32(0.12938645), np.float32(0.12899737), np.float32(0.12795863), np.float32(0.13781852), np.float32(0.14883101), np.float32(0.14498799), np.float32(0.14125435), np.float32(0.15799247), np.float32(0.1555806), np.float32(0.15510371), np.float32(0.17767894), np.float32(0.20958011), np.float32(0.24146266), np.float32(0.2892563), np.float32(0.35334477), np.float32(0.38817322), np.float32(0.40208828), np.float32(0.47499347), np.float32(0.5573733), np.float32(0.60800153), np.float32(0.6512838), np.float32(0.69667184), np.float32(0.75349617), np.float32(0.77189285), np.float32(0.7743496), np.float32(0.81365126), np.float32(0.84023035), np.float32(0.83342713), np.float32(0.85481656), np.float32(0.86478204), np.float32(0.8859888), np.float32(0.8981105), np.float32(0.92107654), np.float32(0.94493705), np.float32(0.9558713), np.float32(0.9616222), np.float32(0.96887356), np.float32(0.971475), np.float32(0.97258556), np.float32(0.97574866), np.float32(0.97720534), np.float32(0.97674054), np.float32(0.971142), np.float32(0.9686912), np.float32(0.9594985), np.float32(0.9448635), np.float32(0.9311332), np.float32(0.91240966), np.float32(0.8920754), np.float32(0.88079816), np.float32(0.87564325), np.float32(0.87982744), np.float32(0.87367463), np.float32(0.86906576), np.float32(0.8482187), np.float32(0.8375992), np.float32(0.8377278), np.float32(0.8281494), np.float32(0.830713), np.float32(0.8376998), np.float32(0.8285945), np.float32(0.83247876), np.float32(0.8486473), np.float32(0.8491827), np.float32(0.85046107), np.float32(0.85183364), np.float32(0.8702985), np.float32(0.87079203), np.float32(0.88253915), np.float32(0.89288384), np.float32(0.8993554), np.float32(0.91087407), np.float32(0.91999155), np.float32(0.92713255), np.float32(0.94045264), np.float32(0.94839793), np.float32(0.95598054), np.float32(0.9614536), np.float32(0.96540546), np.float32(0.9679363), np.float32(0.9702626), np.float32(0.9709042), np.float32(0.97134304), np.float32(0.96927285), np.float32(0.97030604), np.float32(0.96841955), np.float32(0.96632385), np.float32(0.9649598), np.float32(0.96066386), np.float32(0.95383275), np.float32(0.94612145), np.float32(0.94418377), np.float32(0.94128525), np.float32(0.9360775), np.float32(0.9328805), np.float32(0.91861105), np.float32(0.908068), np.float32(0.9010544), np.float32(0.8990668), np.float32(0.89046776), np.float32(0.90619695), np.float32(0.9066279), np.float32(0.91538465), np.float32(0.9260589), np.float32(0.9231791), np.float32(0.9329688), np.float32(0.9368714), np.float32(0.948319), np.float32(0.9537786), np.float32(0.9589838), np.float32(0.9640959), np.float32(0.96508825), np.float32(0.96888095), np.float32(0.9671458), np.float32(0.9676359), np.float32(0.9600051), np.float32(0.96054953), np.float32(0.9594087), np.float32(0.96079314), np.float32(0.9614471), np.float32(0.9578475), np.float32(0.958485), np.float32(0.9632431), np.float32(0.96461886), np.float32(0.9674336), np.float32(0.96748024), np.float32(0.9703658), np.float32(0.97301733), np.float32(0.9741977), np.float32(0.9766176), np.float32(0.9772051), np.float32(0.9786043), np.float32(0.97857946), np.float32(0.9797325), np.float32(0.98021394), np.float32(0.97952247), np.float32(0.97912496), np.float32(0.9804011), np.float32(0.98058116), np.float32(0.9813178), np.float32(0.98161834), np.float32(0.9820696), np.float32(0.9825555), np.float32(0.9821535), np.float32(0.9832796), np.float32(0.98328227), np.float32(0.98345506), np.float32(0.9840205), np.float32(0.98402715), np.float32(0.9834946), np.float32(0.983914), np.float32(0.9841135), np.float32(0.98418623), np.float32(0.9846066), np.float32(0.9838652), np.float32(0.98408556), np.float32(0.98392004), np.float32(0.983869), np.float32(0.98401326), np.float32(0.9839998), np.float32(0.98472774), np.float32(0.9844285), np.float32(0.98452306), np.float32(0.98443997), np.float32(0.98457736), np.float32(0.98471457), np.float32(0.9845836), np.float32(0.98488474), np.float32(0.9841748), np.float32(0.9841176), np.float32(0.9843836), np.float32(0.98394763), np.float32(0.98345715), np.float32(0.98397857), np.float32(0.9842048), np.float32(0.98363507), np.float32(0.9832055), np.float32(0.9827529), np.float32(0.98335105), np.float32(0.9826601), np.float32(0.98180133), np.float32(0.9812422), np.float32(0.9801206), np.float32(0.9798685), np.float32(0.97956216), np.float32(0.9796839), np.float32(0.97977763), np.float32(0.98007137), np.float32(0.98031634), np.float32(0.9796966), np.float32(0.9799717), np.float32(0.980472), np.float32(0.98070633), np.float32(0.98094547), np.float32(0.98122853), np.float32(0.9812392), np.float32(0.98097163), np.float32(0.98139006), np.float32(0.980994), np.float32(0.9813192), np.float32(0.9815757), np.float32(0.9814294), np.float32(0.98191744), np.float32(0.9825959), np.float32(0.9833055), np.float32(0.9835106), np.float32(0.9838155), np.float32(0.9837964), np.float32(0.9842712), np.float32(0.9846949), np.float32(0.9847676), np.float32(0.9849127), np.float32(0.9846831), np.float32(0.984729), np.float32(0.9850722), np.float32(0.9847578), np.float32(0.9848874), np.float32(0.98496103), np.float32(0.9845287), np.float32(0.9844877), np.float32(0.9848055), np.float32(0.9847348), np.float32(0.9845077), np.float32(0.98477226), np.float32(0.98463535), np.float32(0.98479754), np.float32(0.9845517), np.float32(0.98435706), np.float32(0.98335534), np.float32(0.9828841), np.float32(0.98249155), np.float32(0.9825195), np.float32(0.9819932), np.float32(0.98211724), np.float32(0.9818596), np.float32(0.981427), np.float32(0.9807749), np.float32(0.9822503), np.float32(0.98221153), np.float32(0.98247564), np.float32(0.982488), np.float32(0.98279184), np.float32(0.98280853), np.float32(0.98220086), np.float32(0.98184574), np.float32(0.9819135), np.float32(0.9814839), np.float32(0.9809153), np.float32(0.98043835), np.float32(0.98002017), np.float32(0.98010373), np.float32(0.97897655), np.float32(0.9786885), np.float32(0.97752976), np.float32(0.9777215), np.float32(0.97725403), np.float32(0.9762763), np.float32(0.9745205), np.float32(0.97454983), np.float32(0.9749697), np.float32(0.97583824), np.float32(0.97543347), np.float32(0.97552085), np.float32(0.97594476), np.float32(0.97627276), np.float32(0.97715116), np.float32(0.9776878), np.float32(0.97811925), np.float32(0.97881466), np.float32(0.97784096), np.float32(0.97903013), np.float32(0.9790309), np.float32(0.9794168), np.float32(0.9799732), np.float32(0.9796744), np.float32(0.9797879), np.float32(0.97904015), np.float32(0.9792428), np.float32(0.97964716), np.float32(0.97909355), np.float32(0.9784824), np.float32(0.97982043), np.float32(0.9801089), np.float32(0.97981936), np.float32(0.9801139), np.float32(0.9802648), np.float32(0.9792955), np.float32(0.97906095), np.float32(0.97853357), np.float32(0.9781538), np.float32(0.97797763), np.float32(0.9766642), np.float32(0.9754259), np.float32(0.97609395), np.float32(0.97625434), np.float32(0.97364616), np.float32(0.9728237), np.float32(0.97222173), np.float32(0.9716129), np.float32(0.9717997), np.float32(0.9722367), np.float32(0.9735357), np.float32(0.9740552), np.float32(0.973776), np.float32(0.9739647), np.float32(0.97544765), np.float32(0.97558504), np.float32(0.9760584), np.float32(0.9768291), np.float32(0.9771352), np.float32(0.9788851), np.float32(0.97893333), np.float32(0.9787102), np.float32(0.9796109), np.float32(0.9786309), np.float32(0.9788886), np.float32(0.9790911), np.float32(0.97924346), np.float32(0.97946554), np.float32(0.98069406), np.float32(0.98129994), np.float32(0.9817965), np.float32(0.98219913), np.float32(0.9822619), np.float32(0.9824284), np.float32(0.98289835), np.float32(0.98323387), np.float32(0.98307), np.float32(0.9838358), np.float32(0.98298085), np.float32(0.98298), np.float32(0.98346394), np.float32(0.98236644), np.float32(0.9824577), np.float32(0.98149544), np.float32(0.9813153), np.float32(0.9816913), np.float32(0.9807529), np.float32(0.9803711), np.float32(0.98067194), np.float32(0.9803805), np.float32(0.9807232), np.float32(0.98053277), np.float32(0.9800715), np.float32(0.97913456), np.float32(0.97949535), np.float32(0.97826284), np.float32(0.9763446), np.float32(0.9770015), np.float32(0.9759109), np.float32(0.9725725), np.float32(0.97057605), np.float32(0.9632136), np.float32(0.95704824), np.float32(0.94631004), np.float32(0.93745875), np.float32(0.9409272), np.float32(0.9497413), np.float32(0.95348525), np.float32(0.94900626), np.float32(0.94353443), np.float32(0.9442122), np.float32(0.9330597), np.float32(0.9392708), np.float32(0.9267452), np.float32(0.9250133), np.float32(0.92024726), np.float32(0.92117345), np.float32(0.9245459), np.float32(0.9158749), np.float32(0.91034627), np.float32(0.8991624), np.float32(0.8399901), np.float32(0.83171815), np.float32(0.80909073), np.float32(0.80317104), np.float32(0.8308898), np.float32(0.8420918), np.float32(0.8286316), np.float32(0.8799771), np.float32(0.89188355), np.float32(0.88333875), np.float32(0.84192324), np.float32(0.85867614), np.float32(0.855839), np.float32(0.870003), np.float32(0.8629703), np.float32(0.8754468), np.float32(0.8988305), np.float32(0.9175902), np.float32(0.9175018), np.float32(0.91726774), np.float32(0.9233948), np.float32(0.92388797), np.float32(0.92980516), np.float32(0.94526577)], 'MENGQSTAAKLGLPPLTPEQQEALQKAKKYAMEQSIKSVLVKQTIAHQQQQLTNLQMAAVTMGFGDPLSPLQSMAAQRQRALAIMCRVYVGSIYYELGEDTIRQAFAPFGPIKSIDMSWDSVTMKHKGFAFVEYEVPEAAQLALEQMNSVMLGGRNIKVSENSQSSFPGKKGIFLGMYEKAQSSQDAVSSMNLFDLGGQYLRVGKAVTPPMPLLTPATPGGLPPAAAVAAAAATAKITAQEAVAGAAVLGTLATPGLVSPALTLAQPLGALPQAVMAAQAPGVITGVTPARPPLPVPIPQVGVVNPILASPPALGLVEAKKDKEEEEALPEAERPEMLSEQEHMSISGSSARHMVMQKLLRKQESTVMVLRNMVDPKDIDDDLEGEVTEECGKFGAVNRVIIYQEKQGEEEDADIIVKIFVEFSMAAETHKAIQALNGRWFAGRKVVAEVYDQERFDNSDLSA': [np.float32(0.9642023), np.float32(0.964723), np.float32(0.9668223), np.float32(0.965138), np.float32(0.9653288), np.float32(0.96402186), np.float32(0.96073204), np.float32(0.9587583), np.float32(0.9526608), np.float32(0.9443884), np.float32(0.93560195), np.float32(0.922801), np.float32(0.9102976), np.float32(0.89364576), np.float32(0.8691978), np.float32(0.8342201), np.float32(0.8110982), np.float32(0.80982774), np.float32(0.7955981), np.float32(0.7489909), np.float32(0.72893506), np.float32(0.6941333), np.float32(0.66722834), np.float32(0.61597407), np.float32(0.5632201), np.float32(0.543526), np.float32(0.51262456), np.float32(0.4923576), np.float32(0.49006104), np.float32(0.5063776), np.float32(0.5109947), np.float32(0.45771447), np.float32(0.46890745), np.float32(0.4641249), np.float32(0.45917594), np.float32(0.5007458), np.float32(0.49116588), np.float32(0.46438047), np.float32(0.44442317), np.float32(0.4189701), np.float32(0.41061723), np.float32(0.38292342), np.float32(0.32927144), np.float32(0.31505078), np.float32(0.32239097), np.float32(0.28216538), np.float32(0.24582693), np.float32(0.21550451), np.float32(0.24337232), np.float32(0.2721629), np.float32(0.2800658), np.float32(0.31625643), np.float32(0.32719082), np.float32(0.35638246), np.float32(0.4155191), np.float32(0.4074226), np.float32(0.50827354), np.float32(0.49732727), np.float32(0.5864944), np.float32(0.61560553), np.float32(0.5989065), np.float32(0.54814976), np.float32(0.55970854), np.float32(0.5579308), np.float32(0.49824405), np.float32(0.4925106), np.float32(0.41769114), np.float32(0.4289593), np.float32(0.41448003), np.float32(0.35768977), np.float32(0.31192753), np.float32(0.27973914), np.float32(0.22368294), np.float32(0.19930045), np.float32(0.16174106), np.float32(0.16182905), np.float32(0.15879351), np.float32(0.13401905), np.float32(0.10605352), np.float32(0.098307066), np.float32(0.07902111), np.float32(0.066777416), np.float32(0.05151641), np.float32(0.050347876), np.float32(0.04961411), np.float32(0.041110706), np.float32(0.03677869), np.float32(0.039833978), np.float32(0.041119203), np.float32(0.035951164), np.float32(0.029748676), np.float32(0.029748227), np.float32(0.032310486), np.float32(0.03303672), np.float32(0.034504518), np.float32(0.037846483), np.float32(0.039390687), np.float32(0.039041746), np.float32(0.04444736), np.float32(0.047880463), np.float32(0.051478304), np.float32(0.061268624), np.float32(0.06594504), np.float32(0.06969642), np.float32(0.08042), np.float32(0.08780998), np.float32(0.09616656), np.float32(0.09580801), np.float32(0.09373674), np.float32(0.09923147), np.float32(0.10142664), np.float32(0.09273585), np.float32(0.0827343), np.float32(0.09153403), np.float32(0.104601994), np.float32(0.107141435), np.float32(0.098458275), np.float32(0.09812284), np.float32(0.10025806), np.float32(0.093534544), np.float32(0.08015578), np.float32(0.0842893), np.float32(0.07802446), np.float32(0.076471895), np.float32(0.07634281), np.float32(0.072072), np.float32(0.081810705), np.float32(0.08232546), np.float32(0.06936348), np.float32(0.07707875), np.float32(0.07534723), np.float32(0.06864212), np.float32(0.06159914), np.float32(0.064168565), np.float32(0.06732292), np.float32(0.061142184), np.float32(0.059600044), np.float32(0.056149807), np.float32(0.0533464), np.float32(0.047655705), np.float32(0.046077855), np.float32(0.050795197), np.float32(0.05406246), np.float32(0.06097043), np.float32(0.07000421), np.float32(0.064695425), np.float32(0.06947066), np.float32(0.05755148), np.float32(0.06800096), np.float32(0.07445748), np.float32(0.06966115), np.float32(0.082665645), np.float32(0.103115395), np.float32(0.101670735), np.float32(0.11238735), np.float32(0.12295634), np.float32(0.13007371), np.float32(0.13380767), np.float32(0.1411468), np.float32(0.16435419), np.float32(0.1691425), np.float32(0.16252725), np.float32(0.17116974), np.float32(0.15172434), np.float32(0.15014537), np.float32(0.1278963), np.float32(0.115120105), np.float32(0.11052187), np.float32(0.116122566), np.float32(0.12101189), np.float32(0.119759314), np.float32(0.13627826), np.float32(0.1346996), np.float32(0.1356839), np.float32(0.15079537), np.float32(0.14810139), np.float32(0.14482403), np.float32(0.12282914), np.float32(0.123549215), np.float32(0.10453427), np.float32(0.08859837), np.float32(0.07228699), np.float32(0.05764729), np.float32(0.04629613), np.float32(0.04883385), np.float32(0.053015996), np.float32(0.05276033), np.float32(0.05859141), np.float32(0.064589776), np.float32(0.06679944), np.float32(0.08588537), np.float32(0.08307696), np.float32(0.07359316), np.float32(0.08483493), np.float32(0.07447464), np.float32(0.06695053), np.float32(0.072469056), np.float32(0.06315913), np.float32(0.07594643), np.float32(0.07596722), np.float32(0.08679658), np.float32(0.11290249), np.float32(0.19004452), np.float32(0.21919842), np.float32(0.28970098), np.float32(0.2975756), np.float32(0.37574014), np.float32(0.46040952), np.float32(0.4593377), np.float32(0.5958168), np.float32(0.57199025), np.float32(0.62233734), np.float32(0.76731867), np.float32(0.85549504), np.float32(0.86557484), np.float32(0.8868849), np.float32(0.91033936), np.float32(0.9281005), np.float32(0.9372762), np.float32(0.9471054), np.float32(0.9587568), np.float32(0.96510494), np.float32(0.9692105), np.float32(0.9620198), np.float32(0.95979935), np.float32(0.9653918), np.float32(0.9670833), np.float32(0.9738677), np.float32(0.9742975), np.float32(0.9709334), np.float32(0.9707419), np.float32(0.97047406), np.float32(0.96944696), np.float32(0.97306347), np.float32(0.96723247), np.float32(0.9641655), np.float32(0.96745366), np.float32(0.9697761), np.float32(0.9707637), np.float32(0.97180575), np.float32(0.9737995), np.float32(0.9766064), np.float32(0.976919), np.float32(0.98065805), np.float32(0.9826402), np.float32(0.98415023), np.float32(0.98539364), np.float32(0.9857767), np.float32(0.98520315), np.float32(0.9870313), np.float32(0.98776394), np.float32(0.98850876), np.float32(0.98904574), np.float32(0.9878507), np.float32(0.9879609), np.float32(0.98840386), np.float32(0.98805386), np.float32(0.9874077), np.float32(0.9874379), np.float32(0.9877323), np.float32(0.98729414), np.float32(0.98539656), np.float32(0.98499554), np.float32(0.9851865), np.float32(0.9854419), np.float32(0.986262), np.float32(0.9870979), np.float32(0.98729867), np.float32(0.9874528), np.float32(0.9878861), np.float32(0.9882235), np.float32(0.98793936), np.float32(0.987932), np.float32(0.98838425), np.float32(0.9876073), np.float32(0.98659945), np.float32(0.9863193), np.float32(0.98604345), np.float32(0.9849975), np.float32(0.9856045), np.float32(0.9851893), np.float32(0.9852233), np.float32(0.98544574), np.float32(0.98331684), np.float32(0.9824071), np.float32(0.98143023), np.float32(0.98104894), np.float32(0.9808188), np.float32(0.97995627), np.float32(0.97957087), np.float32(0.9783392), np.float32(0.9780568), np.float32(0.97772187), np.float32(0.97611), np.float32(0.9749819), np.float32(0.9741644), np.float32(0.9752508), np.float32(0.9749063), np.float32(0.9742818), np.float32(0.9731444), np.float32(0.97271496), np.float32(0.97375023), np.float32(0.9728703), np.float32(0.97093403), np.float32(0.9730057), np.float32(0.97451043), np.float32(0.97337025), np.float32(0.9724454), np.float32(0.97155297), np.float32(0.97345823), np.float32(0.9705226), np.float32(0.97107834), np.float32(0.97059286), np.float32(0.9703066), np.float32(0.9706105), np.float32(0.9675683), np.float32(0.9674256), np.float32(0.9681424), np.float32(0.96507406), np.float32(0.9641841), np.float32(0.95722646), np.float32(0.9613136), np.float32(0.96668464), np.float32(0.9703438), np.float32(0.97073597), np.float32(0.9677972), np.float32(0.9682044), np.float32(0.9673597), np.float32(0.96903616), np.float32(0.9688175), np.float32(0.9692551), np.float32(0.9686211), np.float32(0.96926033), np.float32(0.9699767), np.float32(0.96968204), np.float32(0.9661795), np.float32(0.96515965), np.float32(0.95944566), np.float32(0.95422685), np.float32(0.9411978), np.float32(0.93132025), np.float32(0.90505683), np.float32(0.8916522), np.float32(0.820581), np.float32(0.763928), np.float32(0.70457023), np.float32(0.6718544), np.float32(0.641176), np.float32(0.59482896), np.float32(0.56974936), np.float32(0.56408674), np.float32(0.5870852), np.float32(0.5696621), np.float32(0.5184046), np.float32(0.43898305), np.float32(0.27908245), np.float32(0.20988002), np.float32(0.20099534), np.float32(0.18688548), np.float32(0.18957853), np.float32(0.1978373), np.float32(0.19362059), np.float32(0.21815793), np.float32(0.27015227), np.float32(0.2626934), np.float32(0.30943388), np.float32(0.29663336), np.float32(0.3214964), np.float32(0.34429532), np.float32(0.40213564), np.float32(0.4094244), np.float32(0.45747703), np.float32(0.47579324), np.float32(0.4261111), np.float32(0.39932054), np.float32(0.39027974), np.float32(0.34125495), np.float32(0.4089128), np.float32(0.42930087), np.float32(0.40694407), np.float32(0.37559843), np.float32(0.4677489), np.float32(0.47831205), np.float32(0.46935672), np.float32(0.40327728), np.float32(0.4097408), np.float32(0.3683439), np.float32(0.30336982), np.float32(0.23960824), np.float32(0.20761114), np.float32(0.19850315), np.float32(0.17907123), np.float32(0.15627809), np.float32(0.12900648), np.float32(0.12857027), np.float32(0.12665431), np.float32(0.1311941), np.float32(0.13506293), np.float32(0.13966785), np.float32(0.1548621), np.float32(0.15619908), np.float32(0.15664217), np.float32(0.16771209), np.float32(0.16726862), np.float32(0.14492291), np.float32(0.12892099), np.float32(0.16023298), np.float32(0.12651028), np.float32(0.11098413), np.float32(0.123150125), np.float32(0.15753987), np.float32(0.1504438), np.float32(0.16069028), np.float32(0.16804628), np.float32(0.17269067), np.float32(0.17945316), np.float32(0.1786162), np.float32(0.15719363), np.float32(0.13829032), np.float32(0.134955), np.float32(0.11356108), np.float32(0.09321801), np.float32(0.07975298), np.float32(0.061990853), np.float32(0.05648475), np.float32(0.060765725), np.float32(0.06295215), np.float32(0.065397516), np.float32(0.07121586), np.float32(0.07870539), np.float32(0.08039182), np.float32(0.096563146), np.float32(0.12053709), np.float32(0.11340427), np.float32(0.10532683), np.float32(0.11975253), np.float32(0.12534851), np.float32(0.110542655), np.float32(0.10508433), np.float32(0.10091284), np.float32(0.10361288), np.float32(0.11328611), np.float32(0.12384741), np.float32(0.13326903), np.float32(0.14255321), np.float32(0.17227606), np.float32(0.18147284), np.float32(0.22051018), np.float32(0.26140502), np.float32(0.28611907), np.float32(0.28986135), np.float32(0.2875126), np.float32(0.28693664), np.float32(0.30350342), np.float32(0.2783795), np.float32(0.2680463), np.float32(0.26109987), np.float32(0.3204294), np.float32(0.27092975), np.float32(0.32807487), np.float32(0.43706584), np.float32(0.37394738), np.float32(0.015079489)], 'MRAAVATIADPGAWLPATQQRDRWQMTVSNSASHAARAEGRIFAVPNSFHRDFAAVHGPPSPPSMADPYRAYAPPSSLGRDPQGDFPRHPPSEGSYYASRMAALHGTSDILRHDVPLQPRAYGLDGAAGASHPALAGLGGLAAGTTARGPSPLEDPALVRRSSSLGKTASIPDVEHPRPLLNLDGPREDESNILFVDGLPTDCTRREVAHLFRPFVGFKDIRLVHKEPRHSSDRAYVLCFVEFSDAKCAITAMEALQEYRFDERKPDAAVLNIKFARFPFRPAAAPHDDRRRLTLH': [np.float32(0.9796759), np.float32(0.9778269), np.float32(0.97987396), np.float32(0.9822626), np.float32(0.9805665), np.float32(0.9820999), np.float32(0.9809574), np.float32(0.97563225), np.float32(0.9758513), np.float32(0.9711085), np.float32(0.9666316), np.float32(0.95997113), np.float32(0.96261996), np.float32(0.9497445), np.float32(0.9565869), np.float32(0.9521642), np.float32(0.9541999), np.float32(0.9262427), np.float32(0.90662795), np.float32(0.8867054), np.float32(0.890536), np.float32(0.88171977), np.float32(0.87836415), np.float32(0.88586247), np.float32(0.8867578), np.float32(0.87106484), np.float32(0.85054654), np.float32(0.8428193), np.float32(0.8393793), np.float32(0.8260989), np.float32(0.81998616), np.float32(0.8403522), np.float32(0.8076686), np.float32(0.80147165), np.float32(0.79878783), np.float32(0.83895946), np.float32(0.81630623), np.float32(0.84370697), np.float32(0.84624743), np.float32(0.8566365), np.float32(0.86567783), np.float32(0.87587225), np.float32(0.8714288), np.float32(0.88896483), np.float32(0.89669436), np.float32(0.9139294), np.float32(0.89085245), np.float32(0.91120064), np.float32(0.92075175), np.float32(0.92242765), np.float32(0.9206784), np.float32(0.9233573), np.float32(0.92082006), np.float32(0.91648936), np.float32(0.91411525), np.float32(0.9248924), np.float32(0.9266179), np.float32(0.92537606), np.float32(0.9397739), np.float32(0.9446183), np.float32(0.95263374), np.float32(0.9566768), np.float32(0.9601095), np.float32(0.9631173), np.float32(0.9702786), np.float32(0.97317296), np.float32(0.9751754), np.float32(0.9740225), np.float32(0.9756724), np.float32(0.97490376), np.float32(0.97419), np.float32(0.974515), np.float32(0.9756504), np.float32(0.9751735), np.float32(0.9766185), np.float32(0.97498137), np.float32(0.9763796), np.float32(0.9752789), np.float32(0.975722), np.float32(0.9767303), np.float32(0.9757883), np.float32(0.97411966), np.float32(0.9722215), np.float32(0.96699095), np.float32(0.9561171), np.float32(0.95595735), np.float32(0.94580305), np.float32(0.947852), np.float32(0.94330555), np.float32(0.9481649), np.float32(0.95615053), np.float32(0.95412153), np.float32(0.95932156), np.float32(0.96053845), np.float32(0.96191394), np.float32(0.9616113), np.float32(0.95726186), np.float32(0.95154375), np.float32(0.9468217), np.float32(0.93992406), np.float32(0.92868423), np.float32(0.93109185), np.float32(0.937807), np.float32(0.94597346), np.float32(0.9561722), np.float32(0.95885146), np.float32(0.957553), np.float32(0.9552572), np.float32(0.9590142), np.float32(0.9572923), np.float32(0.957553), np.float32(0.9612723), np.float32(0.96484864), np.float32(0.9664706), np.float32(0.9691348), np.float32(0.9689012), np.float32(0.97000206), np.float32(0.97246957), np.float32(0.9759276), np.float32(0.9765182), np.float32(0.9772504), np.float32(0.9768524), np.float32(0.97680306), np.float32(0.9790612), np.float32(0.9804449), np.float32(0.9820033), np.float32(0.98365223), np.float32(0.98387194), np.float32(0.9847543), np.float32(0.98573595), np.float32(0.98615557), np.float32(0.98676366), np.float32(0.98687416), np.float32(0.98672026), np.float32(0.9869053), np.float32(0.98748267), np.float32(0.9879045), np.float32(0.98790425), np.float32(0.9880718), np.float32(0.9876579), np.float32(0.9874343), np.float32(0.9874514), np.float32(0.9871136), np.float32(0.9870704), np.float32(0.9861748), np.float32(0.98596394), np.float32(0.98583776), np.float32(0.985556), np.float32(0.9858871), np.float32(0.98626244), np.float32(0.9852931), np.float32(0.98483175), np.float32(0.9845005), np.float32(0.9836235), np.float32(0.98358625), np.float32(0.9837948), np.float32(0.98511374), np.float32(0.98488426), np.float32(0.98343843), np.float32(0.98371893), np.float32(0.98247874), np.float32(0.98008096), np.float32(0.9775947), np.float32(0.9764251), np.float32(0.975652), np.float32(0.9701436), np.float32(0.9647431), np.float32(0.96234244), np.float32(0.95781225), np.float32(0.95241), np.float32(0.94125146), np.float32(0.9321388), np.float32(0.91940844), np.float32(0.9055788), np.float32(0.8649065), np.float32(0.84368056), np.float32(0.8241152), np.float32(0.8111638), np.float32(0.8211192), np.float32(0.74764246), np.float32(0.6979019), np.float32(0.6369529), np.float32(0.5285812), np.float32(0.40935302), np.float32(0.35098374), np.float32(0.31265593), np.float32(0.30872363), np.float32(0.26023513), np.float32(0.1791706), np.float32(0.17884031), np.float32(0.16749835), np.float32(0.15629709), np.float32(0.15075758), np.float32(0.1517463), np.float32(0.17378074), np.float32(0.15388681), np.float32(0.10346151), np.float32(0.10197811), np.float32(0.09580413), np.float32(0.078817494), np.float32(0.06888713), np.float32(0.06504638), np.float32(0.06345164), np.float32(0.06347172), np.float32(0.06086358), np.float32(0.06825708), np.float32(0.07128718), np.float32(0.08134642), np.float32(0.0850407), np.float32(0.080150075), np.float32(0.0821407), np.float32(0.088780686), np.float32(0.08752906), np.float32(0.087417044), np.float32(0.09209647), np.float32(0.10015552), np.float32(0.103376135), np.float32(0.1138169), np.float32(0.11178378), np.float32(0.116340294), np.float32(0.13865052), np.float32(0.13841987), np.float32(0.13356933), np.float32(0.13289373), np.float32(0.12440693), np.float32(0.11215808), np.float32(0.10477384), np.float32(0.09701434), np.float32(0.09342964), np.float32(0.081484824), np.float32(0.0855646), np.float32(0.07606986), np.float32(0.08259685), np.float32(0.09010142), np.float32(0.08047069), np.float32(0.08840403), np.float32(0.08615048), np.float32(0.07411038), np.float32(0.06649684), np.float32(0.061002307), np.float32(0.052750368), np.float32(0.044302326), np.float32(0.045087084), np.float32(0.042973638), np.float32(0.036606167), np.float32(0.03910137), np.float32(0.04039597), np.float32(0.042279705), np.float32(0.050260503), np.float32(0.055792537), np.float32(0.06646037), np.float32(0.0820534), np.float32(0.10182921), np.float32(0.10757235), np.float32(0.111770995), np.float32(0.12907583), np.float32(0.120201215), np.float32(0.11415294), np.float32(0.11577905), np.float32(0.10144224), np.float32(0.10547424), np.float32(0.11056676), np.float32(0.12338987), np.float32(0.1172616), np.float32(0.12902555), np.float32(0.14022273), np.float32(0.1373166), np.float32(0.14450565), np.float32(0.15917267), np.float32(0.16071396), np.float32(0.16305834), np.float32(0.18575405), np.float32(0.18540229), np.float32(0.19376437), np.float32(0.18584017), np.float32(0.20160092), np.float32(0.18520215), np.float32(0.18847178), np.float32(0.1918391), np.float32(0.19344687), np.float32(0.20104949), np.float32(0.21439901), np.float32(0.2222984), np.float32(0.2397212), np.float32(0.29769608), np.float32(0.34235176), np.float32(0.3368594), np.float32(0.3550407), np.float32(0.43236127), np.float32(0.4350604), np.float32(0.5284576), np.float32(0.58909863), np.float32(0.588493), np.float32(0.6055118), np.float32(0.613199), np.float32(0.6971173)], 'MNYYRERHCPARGEAPACLVPPPPGYRVPVPWPEGLHKIWHDNMPYGKIAERKGHQGWMKQEGSYFLFPGGGTMFPDGAEQYIEKLTKYVPLRSGLLRTGLDMGCGVASFGGFLLKENITALSFAPRDSHKSQIQFALERGIPAFLLMLGTRRLPFPAQSFDFVHCSRCLIPFTAYNGSYLIEVDRLLRPGGYLIISGPPVQWKKQEKEWGELQAMAQTLCYNLVTVDGNTAIWKKPNQAACLPNQNEFGLDLCSTDDDPDEAWYFKLKKCISKVSLSEEIAVGSIDKWPNRLSKPSARASFMDDGVNLFEADTLKWFKRVSYYKRSLGVKLGTALIRNVMDMNAFFGGLAAAVASDPVWVMNVVPAKKPLTLGVIYDRGLIGVYHDWCEPFSTYPRTYDLIHADGINSLISNPKSGKNSANQVAPRNYQFIYSHFETAI': [np.float32(0.94519174), np.float32(0.94569427), np.float32(0.9522992), np.float32(0.9607778), np.float32(0.9570954), np.float32(0.9550614), np.float32(0.94631004), np.float32(0.9378103), np.float32(0.93166685), np.float32(0.91788805), np.float32(0.8784306), np.float32(0.86447126), np.float32(0.8201919), np.float32(0.86241156), np.float32(0.84220374), np.float32(0.77992845), np.float32(0.7159469), np.float32(0.70545864), np.float32(0.66675633), np.float32(0.62760043), np.float32(0.6113365), np.float32(0.6128713), np.float32(0.58504933), np.float32(0.51991934), np.float32(0.4291829), np.float32(0.3898035), np.float32(0.34781256), np.float32(0.28125963), np.float32(0.24266437), np.float32(0.19853425), np.float32(0.21422806), np.float32(0.21814191), np.float32(0.20750125), np.float32(0.20436648), np.float32(0.19766542), np.float32(0.18604986), np.float32(0.18722256), np.float32(0.18290728), np.float32(0.19189863), np.float32(0.22114915), np.float32(0.2713386), np.float32(0.23660028), np.float32(0.25856707), np.float32(0.25884652), np.float32(0.2851391), np.float32(0.25378686), np.float32(0.22503103), np.float32(0.20962733), np.float32(0.23617129), np.float32(0.26600075), np.float32(0.25933862), np.float32(0.2799048), np.float32(0.27625147), np.float32(0.26113895), np.float32(0.21100032), np.float32(0.17658693), np.float32(0.13950035), np.float32(0.11945639), np.float32(0.1284308), np.float32(0.13749146), np.float32(0.13236313), np.float32(0.15517785), np.float32(0.12830985), np.float32(0.08931483), np.float32(0.0726769), np.float32(0.074474074), np.float32(0.068304636), np.float32(0.06580196), np.float32(0.072240956), np.float32(0.07209244), np.float32(0.040197615), np.float32(0.034046832), np.float32(0.035017274), np.float32(0.03314695), np.float32(0.02735136), np.float32(0.027184952), np.float32(0.033407174), np.float32(0.037146725), np.float32(0.04158925), np.float32(0.05173998), np.float32(0.057005614), np.float32(0.06783216), np.float32(0.06426088), np.float32(0.06611246), np.float32(0.062521234), np.float32(0.061648093), np.float32(0.062079087), np.float32(0.06726165), np.float32(0.06313732), np.float32(0.049231026), np.float32(0.0430319), np.float32(0.042979278), np.float32(0.036432628), np.float32(0.03212193), np.float32(0.03437556), np.float32(0.035316817), np.float32(0.029195545), np.float32(0.029320054), np.float32(0.030293005), np.float32(0.02780476), np.float32(0.02566099), np.float32(0.024659922), np.float32(0.023479149), np.float32(0.020800352), np.float32(0.021699693), np.float32(0.022099858), np.float32(0.022262964), np.float32(0.020769902), np.float32(0.021093484), np.float32(0.021934005), np.float32(0.019549245), np.float32(0.019280571), np.float32(0.02068316), np.float32(0.024611052), np.float32(0.028450746), np.float32(0.03678536), np.float32(0.042887885), np.float32(0.04642951), np.float32(0.058218464), np.float32(0.06699866), np.float32(0.07167634), np.float32(0.06565987), np.float32(0.06201722), np.float32(0.059938036), np.float32(0.06343297), np.float32(0.057985716), np.float32(0.055604927), np.float32(0.06415054), np.float32(0.06315773), np.float32(0.05940513), np.float32(0.0537287), np.float32(0.056151256), np.float32(0.05481664), np.float32(0.048466176), np.float32(0.048362035), np.float32(0.045542374), np.float32(0.044024277), np.float32(0.03745072), np.float32(0.036308046), np.float32(0.035524115), np.float32(0.034742787), np.float32(0.03875257), np.float32(0.039366163), np.float32(0.037782982), np.float32(0.03371093), np.float32(0.031881154), np.float32(0.039097637), np.float32(0.039819986), np.float32(0.04117041), np.float32(0.042931434), np.float32(0.045909207), np.float32(0.037092775), np.float32(0.033957124), np.float32(0.034819722), np.float32(0.035764214), np.float32(0.036123205), np.float32(0.037892748), np.float32(0.03881105), np.float32(0.039999608), np.float32(0.040248964), np.float32(0.043435354), np.float32(0.045011844), np.float32(0.046902873), np.float32(0.045797907), np.float32(0.044457626), np.float32(0.046625998), np.float32(0.048611958), np.float32(0.045939773), np.float32(0.042155758), np.float32(0.038309567), np.float32(0.033879776), np.float32(0.030682847), np.float32(0.027119176), np.float32(0.026938159), np.float32(0.02607391), np.float32(0.02536019), np.float32(0.025459817), np.float32(0.026492564), np.float32(0.031800073), np.float32(0.036697354), np.float32(0.034793034), np.float32(0.035018202), np.float32(0.031584576), np.float32(0.029668223), np.float32(0.027441692), np.float32(0.027315035), np.float32(0.027347993), np.float32(0.028174322), np.float32(0.030407906), np.float32(0.028277522), np.float32(0.031461637), np.float32(0.030346999), np.float32(0.035890806), np.float32(0.043779038), np.float32(0.04640465), np.float32(0.053604152), np.float32(0.0632505), np.float32(0.065803684), np.float32(0.06302936), np.float32(0.066068925), np.float32(0.07340577), np.float32(0.06354287), np.float32(0.058463305), np.float32(0.05634182), np.float32(0.0579914), np.float32(0.06065162), np.float32(0.066494696), np.float32(0.06961994), np.float32(0.07002871), np.float32(0.06719929), np.float32(0.06611891), np.float32(0.0667174), np.float32(0.056242708), np.float32(0.056743484), np.float32(0.051959187), np.float32(0.05116143), np.float32(0.04868629), np.float32(0.043733895), np.float32(0.04405197), np.float32(0.039251592), np.float32(0.034719247), np.float32(0.030084638), np.float32(0.030536816), np.float32(0.03257699), np.float32(0.037260033), np.float32(0.045579273), np.float32(0.05271013), np.float32(0.05801262), np.float32(0.066029444), np.float32(0.0741531), np.float32(0.06897825), np.float32(0.06640084), np.float32(0.06888944), np.float32(0.08340848), np.float32(0.09256112), np.float32(0.1039258), np.float32(0.1274205), np.float32(0.13306971), np.float32(0.13182177), np.float32(0.13881627), np.float32(0.13168354), np.float32(0.1222268), np.float32(0.11407455), np.float32(0.10996802), np.float32(0.11334661), np.float32(0.13022779), np.float32(0.16006348), np.float32(0.1620259), np.float32(0.1603975), np.float32(0.15328076), np.float32(0.16004232), np.float32(0.14425866), np.float32(0.13350566), np.float32(0.12679595), np.float32(0.13005596), np.float32(0.1276257), np.float32(0.11361944), np.float32(0.108444445), np.float32(0.10531187), np.float32(0.09914355), np.float32(0.07850145), np.float32(0.08209171), np.float32(0.09050216), np.float32(0.08187255), np.float32(0.07914889), np.float32(0.07981685), np.float32(0.08304454), np.float32(0.08709438), np.float32(0.09157282), np.float32(0.08129887), np.float32(0.070110306), np.float32(0.06463695), np.float32(0.062398434), np.float32(0.058158714), np.float32(0.0558599), np.float32(0.061853033), np.float32(0.07269827), np.float32(0.08653066), np.float32(0.092889726), np.float32(0.10238704), np.float32(0.12517719), np.float32(0.1311159), np.float32(0.13750482), np.float32(0.15826268), np.float32(0.16964413), np.float32(0.18514445), np.float32(0.18739365), np.float32(0.20387883), np.float32(0.194848), np.float32(0.20006698), np.float32(0.17380908), np.float32(0.18285483), np.float32(0.18940474), np.float32(0.18639931), np.float32(0.17900123), np.float32(0.17137529), np.float32(0.16636932), np.float32(0.18899408), np.float32(0.15957583), np.float32(0.14653167), np.float32(0.14169446), np.float32(0.15909432), np.float32(0.1503649), np.float32(0.14743754), np.float32(0.14152294), np.float32(0.1294491), np.float32(0.10898521), np.float32(0.10435298), np.float32(0.09659795), np.float32(0.0794534), np.float32(0.074858695), np.float32(0.07231603), np.float32(0.06644392), np.float32(0.062448565), np.float32(0.06674004), np.float32(0.064384125), np.float32(0.0556479), np.float32(0.053398702), np.float32(0.055193514), np.float32(0.06195008), np.float32(0.05864761), np.float32(0.05726784), np.float32(0.06199956), np.float32(0.059230708), np.float32(0.056650143), np.float32(0.049492948), np.float32(0.051779617), np.float32(0.048422292), np.float32(0.040999357), np.float32(0.04144492), np.float32(0.046559963), np.float32(0.04164096), np.float32(0.038381282), np.float32(0.03964709), np.float32(0.037009567), np.float32(0.03562599), np.float32(0.035165098), np.float32(0.031597823), np.float32(0.028478492), np.float32(0.028800061), np.float32(0.027557975), np.float32(0.027399886), np.float32(0.028053321), np.float32(0.024025992), np.float32(0.025104629), np.float32(0.027605165), np.float32(0.028516555), np.float32(0.02983241), np.float32(0.029962376), np.float32(0.029961294), np.float32(0.031068139), np.float32(0.034310233), np.float32(0.032211013), np.float32(0.031227598), np.float32(0.03273751), np.float32(0.037360854), np.float32(0.04363709), np.float32(0.04830868), np.float32(0.052298963), np.float32(0.055503212), np.float32(0.05576078), np.float32(0.05326555), np.float32(0.05437097), np.float32(0.047337435), np.float32(0.041336235), np.float32(0.042282745), np.float32(0.045136094), np.float32(0.044941343), np.float32(0.041786127), np.float32(0.03858415), np.float32(0.0358119), np.float32(0.035728518), np.float32(0.034668706), np.float32(0.03500184), np.float32(0.03428785), np.float32(0.03706867), np.float32(0.040300526), np.float32(0.042510267), np.float32(0.043586403), np.float32(0.043079723), np.float32(0.037640456), np.float32(0.03866628), np.float32(0.039452016), np.float32(0.041815855), np.float32(0.045161214), np.float32(0.053160764), np.float32(0.054260958), np.float32(0.054962005), np.float32(0.06403286), np.float32(0.07264694), np.float32(0.061755847), np.float32(0.057208784), np.float32(0.056575783), np.float32(0.061679214), np.float32(0.06641603), np.float32(0.06858465), np.float32(0.07632488), np.float32(0.07724832), np.float32(0.07705424), np.float32(0.0718721), np.float32(0.0783972), np.float32(0.09180386), np.float32(0.11057924), np.float32(0.12034485), np.float32(0.1405129), np.float32(0.1658468), np.float32(0.20680894), np.float32(0.2504036), np.float32(0.23621312), np.float32(0.26657194), np.float32(0.28684095), np.float32(0.30680758), np.float32(0.30039993), np.float32(0.30146205), np.float32(0.31782892), np.float32(0.3372031), np.float32(0.3321823), np.float32(0.3031807), np.float32(0.30155885), np.float32(0.29823065), np.float32(0.29488665), np.float32(0.29559138), np.float32(0.31011924), np.float32(0.32129392), np.float32(0.29218438), np.float32(0.25740233), np.float32(0.24038875), np.float32(0.1982573), np.float32(0.15288109), np.float32(0.14137475), np.float32(0.12538564), np.float32(0.106166095), np.float32(0.120638795), np.float32(0.13041721), np.float32(0.15297431), np.float32(0.13606645), np.float32(0.13237013), np.float32(0.12716565), np.float32(0.113519), np.float32(0.07764495)], 'MHLNNSFIKKTKKGKVVKVVKERYLRDDIWSGSPLDPEADPSSHKLSAAAPHYLLIDTNVALHQLDFLEHSAVTDVIVCTTVLEEVQHKNLSAYQRLRAACANPAKRFYVFANEHHRDTHVTAHEGESPNDRNDRALRVATKWYCDRIPQDKCPVILLTNDVANRAAAVAEGLVALGVMAYCRAHRQDAKELQDLVAAATGDDDNDAHRGGGGGGAGGSGGAAADDGDADGQGGGGRAAKRKKLYSEHLPYSELQAGIKANKFYQGTLRVSRFNPFEGWVASEHVGEDILISGRVDMNRALDGDVVAVELLPEAQWRAPNAKLPTAVGKAPAGEGGEAGGEGEGEEEEHQEVPEVFQVAPGEHFNDSAGNGKRPTGRVVGVIKRNWRTRGYCGSLKPQKVRSGGAANVLFVPVERRYPMIRCEVERLAFSVLWEVDEQANILNTHFTKSVIKSRASLTYQEAQSRIDDPSMTDELTVSLRTMNQLAKIMRARRAAAGALQLASPEVKFKIDTETHNPLDVGMYQTGVAIETRFEPILKAAAAAGFALDVASSKALAASLDGAVRGDDPYFNKLVRIMTTRCMTQAQYFGSGDCAPSEYHHYGLAAPLYTHFTSPIREALHNCSDNLNKRHRNAQMAGRGSVELHTLIFFKDRTTVADARVTKVKANGLVVFVPKYGIEGPVYLAPKDKNNAASSGAAGSGSGSGGGSGSGSGSGSRQFLLDEEAQTVTAADGSVRYAVFDKCAVRIAVEEGVAHRRSLVLTLVDRSELPDSERVG': [np.float32(0.8920219), np.float32(0.8805947), np.float32(0.8508152), np.float32(0.86142504), np.float32(0.8032406), np.float32(0.65532684), np.float32(0.616909), np.float32(0.5977801), np.float32(0.55046767), np.float32(0.49511257), np.float32(0.44396695), np.float32(0.45183006), np.float32(0.4245974), np.float32(0.40207547), np.float32(0.3792731), np.float32(0.3368693), np.float32(0.32230356), np.float32(0.25835112), np.float32(0.24144398), np.float32(0.24439514), np.float32(0.2354513), np.float32(0.21326348), np.float32(0.20632978), np.float32(0.20212741), np.float32(0.20648856), np.float32(0.19444352), np.float32(0.21234772), np.float32(0.22841431), np.float32(0.28040195), np.float32(0.29837516), np.float32(0.3011603), np.float32(0.3405472), np.float32(0.40956312), np.float32(0.4739301), np.float32(0.4429206), np.float32(0.44656104), np.float32(0.44003662), np.float32(0.4391522), np.float32(0.43872005), np.float32(0.40802932), np.float32(0.38491023), np.float32(0.36125717), np.float32(0.35089162), np.float32(0.32096866), np.float32(0.31293833), np.float32(0.31491786), np.float32(0.28133667), np.float32(0.27027515), np.float32(0.24882354), np.float32(0.2067491), np.float32(0.1807832), np.float32(0.1711082), np.float32(0.14148459), np.float32(0.120912984), np.float32(0.10506631), np.float32(0.09701554), np.float32(0.08826373), np.float32(0.07153824), np.float32(0.06755346), np.float32(0.059037853), np.float32(0.05696482), np.float32(0.053001024), np.float32(0.05381665), np.float32(0.055900626), np.float32(0.053490993), np.float32(0.056546528), np.float32(0.0539307), np.float32(0.050632186), np.float32(0.05350181), np.float32(0.054107837), np.float32(0.045952022), np.float32(0.043044016), np.float32(0.04989628), np.float32(0.050533976), np.float32(0.047563717), np.float32(0.04626487), np.float32(0.052478965), np.float32(0.058574285), np.float32(0.05760568), np.float32(0.055843793), np.float32(0.058296625), np.float32(0.05261017), np.float32(0.048187815), np.float32(0.04832496), np.float32(0.046589535), np.float32(0.041599553), np.float32(0.041995864), np.float32(0.044921506), np.float32(0.046000745), np.float32(0.046039786), np.float32(0.050853416), np.float32(0.05770393), np.float32(0.066292055), np.float32(0.068161495), np.float32(0.07245962), np.float32(0.074678935), np.float32(0.06502679), np.float32(0.059475187), np.float32(0.058250643), np.float32(0.05445776), np.float32(0.04511998), np.float32(0.040646285), np.float32(0.04220949), np.float32(0.048597395), np.float32(0.04904583), np.float32(0.058226753), np.float32(0.067593575), np.float32(0.06502102), np.float32(0.066299), np.float32(0.07671417), np.float32(0.083674915), np.float32(0.08689615), np.float32(0.1064299), np.float32(0.13429433), np.float32(0.15854926), np.float32(0.20198542), np.float32(0.2174627), np.float32(0.26025036), np.float32(0.26878956), np.float32(0.3127159), np.float32(0.3797194), np.float32(0.4063828), np.float32(0.40730208), np.float32(0.416272), np.float32(0.40344495), np.float32(0.34308055), np.float32(0.36343735), np.float32(0.36258635), np.float32(0.30526444), np.float32(0.29605356), np.float32(0.27217254), np.float32(0.2664703), np.float32(0.21302436), np.float32(0.19242159), np.float32(0.19879189), np.float32(0.19220206), np.float32(0.158339), np.float32(0.14699091), np.float32(0.14294526), np.float32(0.1342388), np.float32(0.1316318), np.float32(0.11139549), np.float32(0.09241577), np.float32(0.07792978), np.float32(0.06650158), np.float32(0.05462604), np.float32(0.0458621), np.float32(0.043352466), np.float32(0.045136124), np.float32(0.0463502), np.float32(0.04208991), np.float32(0.04175868), np.float32(0.045985453), np.float32(0.04625504), np.float32(0.042320233), np.float32(0.04454938), np.float32(0.045986652), np.float32(0.045546584), np.float32(0.04056392), np.float32(0.041199163), np.float32(0.0479094), np.float32(0.038355798), np.float32(0.029765962), np.float32(0.026770083), np.float32(0.02283155), np.float32(0.024583856), np.float32(0.02414477), np.float32(0.024732718), np.float32(0.02467513), np.float32(0.025004871), np.float32(0.022615815), np.float32(0.025396634), np.float32(0.02506053), np.float32(0.025845662), np.float32(0.028149271), np.float32(0.03328303), np.float32(0.033223417), np.float32(0.033417583), np.float32(0.04351008), np.float32(0.046730068), np.float32(0.042919487), np.float32(0.047315776), np.float32(0.05192603), np.float32(0.052372966), np.float32(0.05414537), np.float32(0.062293366), np.float32(0.07487952), np.float32(0.07648668), np.float32(0.08664567), np.float32(0.10777313), np.float32(0.15308784), np.float32(0.18095148), np.float32(0.24757425), np.float32(0.28201088), np.float32(0.3226658), np.float32(0.3574741), np.float32(0.4398169), np.float32(0.5255788), np.float32(0.57234055), np.float32(0.63681775), np.float32(0.72310805), np.float32(0.80325186), np.float32(0.8427039), np.float32(0.8633157), np.float32(0.900356), np.float32(0.915722), np.float32(0.9336987), np.float32(0.9555539), np.float32(0.9659237), np.float32(0.970786), np.float32(0.9744889), np.float32(0.97713655), np.float32(0.9801688), np.float32(0.98087764), np.float32(0.9820593), np.float32(0.98319584), np.float32(0.9846126), np.float32(0.98620147), np.float32(0.98655903), np.float32(0.9868363), np.float32(0.9872481), np.float32(0.9872355), np.float32(0.9870364), np.float32(0.9865226), np.float32(0.9864362), np.float32(0.9859849), np.float32(0.98489964), np.float32(0.9853101), np.float32(0.98247784), np.float32(0.98128915), np.float32(0.97991806), np.float32(0.97823274), np.float32(0.9752195), np.float32(0.9702627), np.float32(0.9652707), np.float32(0.9580724), np.float32(0.9487093), np.float32(0.9289927), np.float32(0.901947), np.float32(0.86945724), np.float32(0.8368368), np.float32(0.82166684), np.float32(0.76691), np.float32(0.72733593), np.float32(0.6295084), np.float32(0.5739767), np.float32(0.53169763), np.float32(0.53757817), np.float32(0.5503093), np.float32(0.48597866), np.float32(0.44939113), np.float32(0.430701), np.float32(0.3965393), np.float32(0.36046422), np.float32(0.28627855), np.float32(0.26400974), np.float32(0.24117415), np.float32(0.21635559), np.float32(0.20348711), np.float32(0.19280934), np.float32(0.1910586), np.float32(0.19243811), np.float32(0.18301356), np.float32(0.16920671), np.float32(0.15584406), np.float32(0.14968608), np.float32(0.14893349), np.float32(0.14584044), np.float32(0.13289906), np.float32(0.13142487), np.float32(0.13269538), np.float32(0.13875209), np.float32(0.15351212), np.float32(0.15646133), np.float32(0.15609647), np.float32(0.15321338), np.float32(0.15618035), np.float32(0.1541419), np.float32(0.1552251), np.float32(0.14482273), np.float32(0.12385051), np.float32(0.119491145), np.float32(0.12572157), np.float32(0.1192543), np.float32(0.11731104), np.float32(0.09032325), np.float32(0.083717234), np.float32(0.08417634), np.float32(0.08366262), np.float32(0.07973735), np.float32(0.08426339), np.float32(0.08277223), np.float32(0.08926937), np.float32(0.09678702), np.float32(0.09262276), np.float32(0.07491717), np.float32(0.07012848), np.float32(0.06936236), np.float32(0.067611426), np.float32(0.06264312), np.float32(0.067197524), np.float32(0.089731485), np.float32(0.09977357), np.float32(0.12827358), np.float32(0.1479198), np.float32(0.1862509), np.float32(0.17433606), np.float32(0.18656476), np.float32(0.21089007), np.float32(0.25000805), np.float32(0.2666588), np.float32(0.31256884), np.float32(0.3360943), np.float32(0.4258379), np.float32(0.52365655), np.float32(0.56095046), np.float32(0.55830264), np.float32(0.6866111), np.float32(0.7966056), np.float32(0.83401686), np.float32(0.8654254), np.float32(0.89313006), np.float32(0.9223081), np.float32(0.9388353), np.float32(0.94671375), np.float32(0.9568226), np.float32(0.96532106), np.float32(0.96427983), np.float32(0.9666854), np.float32(0.9744702), np.float32(0.9761872), np.float32(0.9757968), np.float32(0.97786987), np.float32(0.978019), np.float32(0.9792069), np.float32(0.9806594), np.float32(0.9813937), np.float32(0.98149717), np.float32(0.9822029), np.float32(0.98368096), np.float32(0.98349804), np.float32(0.9819457), np.float32(0.97997195), np.float32(0.9775769), np.float32(0.97314364), np.float32(0.9729116), np.float32(0.9688375), np.float32(0.9677067), np.float32(0.9716142), np.float32(0.9685477), np.float32(0.965716), np.float32(0.96423674), np.float32(0.95852137), np.float32(0.95827234), np.float32(0.957362), np.float32(0.95808566), np.float32(0.95782167), np.float32(0.94887614), np.float32(0.9375974), np.float32(0.9270016), np.float32(0.91091794), np.float32(0.91325927), np.float32(0.9218122), np.float32(0.9064809), np.float32(0.8814399), np.float32(0.878388), np.float32(0.8686403), np.float32(0.85172266), np.float32(0.83291316), np.float32(0.80423164), np.float32(0.781763), np.float32(0.7819229), np.float32(0.77166), np.float32(0.7941649), np.float32(0.74904287), np.float32(0.7333557), np.float32(0.6932781), np.float32(0.7033741), np.float32(0.64109296), np.float32(0.57711756), np.float32(0.5034451), np.float32(0.34919402), np.float32(0.25170878), np.float32(0.24142836), np.float32(0.21857911), np.float32(0.24619162), np.float32(0.20897163), np.float32(0.19863184), np.float32(0.16566382), np.float32(0.183704), np.float32(0.19426076), np.float32(0.2063886), np.float32(0.23083577), np.float32(0.29746386), np.float32(0.33990914), np.float32(0.32956734), np.float32(0.2542436), np.float32(0.23694046), np.float32(0.22190462), np.float32(0.20524773), np.float32(0.19469962), np.float32(0.17637362), np.float32(0.18427086), np.float32(0.21431838), np.float32(0.2121807), np.float32(0.19056246), np.float32(0.23997472), np.float32(0.19312473), np.float32(0.18363972), np.float32(0.16854553), np.float32(0.16716038), np.float32(0.14233822), np.float32(0.12873198), np.float32(0.11424439), np.float32(0.10692869), np.float32(0.080743216), np.float32(0.068917386), np.float32(0.058811072), np.float32(0.055331856), np.float32(0.05245192), np.float32(0.05328144), np.float32(0.054960765), np.float32(0.06722349), np.float32(0.06892713), np.float32(0.066553056), np.float32(0.07722729), np.float32(0.076284476), np.float32(0.07042046), np.float32(0.067052975), np.float32(0.064170755), np.float32(0.059083533), np.float32(0.06234304), np.float32(0.067763284), np.float32(0.073570475), np.float32(0.07438212), np.float32(0.07697545), np.float32(0.09189968), np.float32(0.0934981), np.float32(0.08803744), np.float32(0.08475528), np.float32(0.09713921), np.float32(0.097318955), np.float32(0.10865653), np.float32(0.12116425), np.float32(0.12829545), np.float32(0.12519035), np.float32(0.1354051), np.float32(0.14534302), np.float32(0.15996446), np.float32(0.16055533), np.float32(0.1511686), np.float32(0.16163738), np.float32(0.17378607), np.float32(0.19018747), np.float32(0.19726597), np.float32(0.22013134), np.float32(0.23210493), np.float32(0.24743907), np.float32(0.26682043), np.float32(0.26716182), np.float32(0.26675573), np.float32(0.3014463), np.float32(0.2957891), np.float32(0.31369728), np.float32(0.2815518), np.float32(0.27602196), np.float32(0.23700126), np.float32(0.21755466), np.float32(0.21787268), np.float32(0.21511637), np.float32(0.2053327), np.float32(0.20754422), np.float32(0.19252689), np.float32(0.16114154), np.float32(0.14960258), np.float32(0.14862014), np.float32(0.12978321), np.float32(0.10689121), np.float32(0.11022569), np.float32(0.10399465), np.float32(0.09331184), np.float32(0.09558817), np.float32(0.09394688), np.float32(0.09089697), np.float32(0.088920936), np.float32(0.079791695), np.float32(0.07539946), np.float32(0.079411715), np.float32(0.090694934), np.float32(0.0935876), np.float32(0.10195765), np.float32(0.09373557), np.float32(0.09210295), np.float32(0.10178646), np.float32(0.10845908), np.float32(0.11540355), np.float32(0.1114792), np.float32(0.12419376), np.float32(0.12527889), np.float32(0.11711249), np.float32(0.13246451), np.float32(0.15361835), np.float32(0.15476172), np.float32(0.17699498), np.float32(0.17466997), np.float32(0.17120586), np.float32(0.18147907), np.float32(0.19005598), np.float32(0.18546739), np.float32(0.18593407), np.float32(0.16237259), np.float32(0.166635), np.float32(0.15413563), np.float32(0.15097266), np.float32(0.14264229), np.float32(0.14017469), np.float32(0.11687314), np.float32(0.09647729), np.float32(0.10191359), np.float32(0.09872699), np.float32(0.10457679), np.float32(0.09238221), np.float32(0.10267451), np.float32(0.10239539), np.float32(0.08136647), np.float32(0.060099255), np.float32(0.061072644), np.float32(0.05335088), np.float32(0.044434316), np.float32(0.041735124), np.float32(0.043926973), np.float32(0.040457208), np.float32(0.042932983), np.float32(0.04475993), np.float32(0.047079135), np.float32(0.044806235), np.float32(0.04405214), np.float32(0.042187598), np.float32(0.045650393), np.float32(0.043080192), np.float32(0.0439811), np.float32(0.049863636), np.float32(0.042719275), np.float32(0.03941248), np.float32(0.037498448), np.float32(0.041437738), np.float32(0.037737206), np.float32(0.031729296), np.float32(0.03681768), np.float32(0.045517206), np.float32(0.037511587), np.float32(0.03908973), np.float32(0.045941025), np.float32(0.053541362), np.float32(0.056608047), np.float32(0.0628433), np.float32(0.07115202), np.float32(0.06890987), np.float32(0.06664473), np.float32(0.07449487), np.float32(0.07908749), np.float32(0.078482635), np.float32(0.066404045), np.float32(0.07875497), np.float32(0.08407791), np.float32(0.06135751), np.float32(0.058488376), np.float32(0.06337311), np.float32(0.061339453), np.float32(0.054556612), np.float32(0.055084083), np.float32(0.057021443), np.float32(0.054535057), np.float32(0.05115439), np.float32(0.052455924), np.float32(0.053517465), np.float32(0.048708964), np.float32(0.048270516), np.float32(0.04748239), np.float32(0.04891142), np.float32(0.048939023), np.float32(0.050942563), np.float32(0.052067846), np.float32(0.053254284), np.float32(0.048146714), np.float32(0.053883), np.float32(0.05908646), np.float32(0.058739502), np.float32(0.060771592), np.float32(0.06704349), np.float32(0.07505059), np.float32(0.06917239), np.float32(0.066774786), np.float32(0.06915762), np.float32(0.0640123), np.float32(0.061049964), np.float32(0.06170258), np.float32(0.06532723), np.float32(0.06602362), np.float32(0.06651165), np.float32(0.06455418), np.float32(0.06295497), np.float32(0.061654583), np.float32(0.05706444), np.float32(0.05132698), np.float32(0.05908633), np.float32(0.056162667), np.float32(0.04936795), np.float32(0.051109), np.float32(0.05203947), np.float32(0.04821283), np.float32(0.04621447), np.float32(0.050055712), np.float32(0.057127018), np.float32(0.054812748), np.float32(0.06261685), np.float32(0.06649163), np.float32(0.073650554), np.float32(0.07438287), np.float32(0.084068455), np.float32(0.09882179), np.float32(0.1028307), np.float32(0.11080978), np.float32(0.1277161), np.float32(0.14500998), np.float32(0.167837), np.float32(0.18901104), np.float32(0.22802268), np.float32(0.22022884), np.float32(0.19477388), np.float32(0.1972816), np.float32(0.20526929), np.float32(0.20202768), np.float32(0.1818667), np.float32(0.20015813), np.float32(0.16411705), np.float32(0.13733722), np.float32(0.111573), np.float32(0.11452988), np.float32(0.098695666), np.float32(0.096772775), np.float32(0.09054286), np.float32(0.0803463), np.float32(0.074831784), np.float32(0.0704965), np.float32(0.07664247), np.float32(0.069171734), np.float32(0.069897406), np.float32(0.06529115), np.float32(0.06350598), np.float32(0.057806168), np.float32(0.056430932), np.float32(0.063906185), np.float32(0.071526386), np.float32(0.07241371), np.float32(0.07122616), np.float32(0.068979435), np.float32(0.069294676), np.float32(0.06827778), np.float32(0.06916502), np.float32(0.06537322), np.float32(0.06723825), np.float32(0.06413969), np.float32(0.060911633), np.float32(0.05881969), np.float32(0.056656428), np.float32(0.060757905), np.float32(0.06093936), np.float32(0.06474909), np.float32(0.067880645), np.float32(0.06954562), np.float32(0.07032288), np.float32(0.07124293), np.float32(0.07710465), np.float32(0.09040344), np.float32(0.12808271), np.float32(0.13432975), np.float32(0.16288322), np.float32(0.18243875), np.float32(0.23822865), np.float32(0.31340182), np.float32(0.37312812), np.float32(0.39395306), np.float32(0.4550561), np.float32(0.5469046), np.float32(0.6109037), np.float32(0.6811685), np.float32(0.73951846), np.float32(0.7921721), np.float32(0.83114225), np.float32(0.8278149), np.float32(0.8856337), np.float32(0.9222527), np.float32(0.9406474), np.float32(0.94628173), np.float32(0.9504061), np.float32(0.9614232), np.float32(0.97002643), np.float32(0.9698258), np.float32(0.9697918), np.float32(0.9695631), np.float32(0.971226), np.float32(0.9728655), np.float32(0.97317797), np.float32(0.9741295), np.float32(0.9780588), np.float32(0.977706), np.float32(0.96943897), np.float32(0.9630937), np.float32(0.94734174), np.float32(0.9427192), np.float32(0.9185268), np.float32(0.9050221), np.float32(0.888078), np.float32(0.87567425), np.float32(0.84858054), np.float32(0.8266429), np.float32(0.7913164), np.float32(0.72836137), np.float32(0.7257295), np.float32(0.7495681), np.float32(0.68709284), np.float32(0.6547273), np.float32(0.6078943), np.float32(0.5192041), np.float32(0.42403278), np.float32(0.2968508), np.float32(0.17366739), np.float32(0.17159215), np.float32(0.17092817), np.float32(0.16018102), np.float32(0.149304), np.float32(0.15814795), np.float32(0.14642735), np.float32(0.110809594), np.float32(0.0809669), np.float32(0.08981083), np.float32(0.09254754), np.float32(0.10601262), np.float32(0.12599684), np.float32(0.12841424), np.float32(0.15193243), np.float32(0.18373697), np.float32(0.16565908), np.float32(0.15601766), np.float32(0.14517862), np.float32(0.15414321), np.float32(0.16106957), np.float32(0.16834308), np.float32(0.1749747), np.float32(0.17215051), np.float32(0.17899555), np.float32(0.19064242), np.float32(0.20472679), np.float32(0.26228687), np.float32(0.30358508), np.float32(0.3641203), np.float32(0.35717285), np.float32(0.39623323), np.float32(0.47251078), np.float32(0.49258202), np.float32(0.5047028), np.float32(0.53590816), np.float32(0.59373903), np.float32(0.6832821), np.float32(0.7677305), np.float32(0.7683024), np.float32(0.80651695), np.float32(0.8775361), np.float32(0.88955534), np.float32(0.9191146), np.float32(0.9320503), np.float32(0.9353788), np.float32(0.9378497), np.float32(0.95201975)], 'MGIPKFFRWMSERYPLCSQLIENDRIPEFDNLYLDMNGILHNCTHKNDDHSSPPLPEEEMYIAIFNYIEHLFEKIKPKKLLYMAVDGCAPRAKMNQQRSRRFRTAKDAHDARLKAERNGEDFPEEQFDSNCITPGTTFMERVSRQLYYFIHKKVTNDSQWQNIEVIFSGHDCPGEGEHKIMEYIRTQKAQPSYNPNTRHCLYGLDADLIMLGLLSHDPHFCLLREEVTFGPASRNRSKELAHQKFYLLHLSLLREYLEFEFQECRSTFTFKYDLEKILDDFILLAFFVGNDFLPHLPGLHINEGALALMFSIYKKVMPSAGGYINEKGVINMARLELILLELENFEKEIFKAEVSETKNNGNSDKPSFDFLKYITESTNDIKAMTGEQKNYFLQIKKFLSSREPFIDFSANISSVDQRFLRRLCNDLHLSFSKIIKVDGTHLLRITFRDLEFNDEDEDEIEQDEIERVLQKYDNIPLLNEEQALKEKNVEKDFIQWKDDYYRSKVGFSYYDEEALKAMAERYVEGLQWVLFYYYRGCQSWGWYYNYHFAPKISDVLKGLDVKIDFKMGTPFRPFEQLMAVLPARSQALVPPCFRDLMVNSESPIIDFYPENFALDQNGKTASWEAVVIIPFIDETRLIDALASKDKFLTEEERKRNSFNAPTVFSLAEDYTSFYPSSLPSLFPDLVTRCIQKPYSLPSMEGKEYLVGLCPGVFLGAFGMVGFPSFHTLKHKAELVYHGINVFGNESRNPSVIVNVEDVKSALTSEQIAMQYVGKRIFVDWPYLREAYVESAMDESYMYLASNSTIEKRDLAEIEKSQWGRKCSHKIREYSKRFGVLFGDISLLLQVRPIKGLEYTREGALVKIFNESVLEDYPAQLVVEKIAIDDPRFTEREAPPVEVEYPPGTKAFHLGEYNYGRPAQITGCKDNKLIIWLSTAPGLDAQWGRVLVNDSKSKEKYYPSYIVAKLLNIHPLLLSKITSSFLISNGTKRENIGLNLKFDARNQKVLGFSRKSTKGWEFSNKTVALVKEYINTFPQLFNILTTHATKDNLTVKDCFPKDDTQQLAAVKHWIKEKGINSLTRVSLDEDALDSDIIKLIEEKASTIDSTYQVPKKVFGVPRYALLKPSQTRGILHSQEFALGDRVVYVQDSGKVPIAAYGTVVGIMLHHLDVVFDLPFMSGTTLDGRCSPYHGMQVEVSMVLNVTNPQFVVNTRAGKNRKTNVSANNVSQGTDSRLVTKPTSTFPSPPSPPSSSVWNKREHHPKPFSLHQVPPPESLIHKSKSKFSKGNHHSTNGTQSIRGRGGKRGKPLRSKELNRKHDHIVQPMGKLQIN': [np.float32(0.2727687), np.float32(0.33654043), np.float32(0.33852607), np.float32(0.31576452), np.float32(0.34468466), np.float32(0.2679866), np.float32(0.23482288), np.float32(0.22500634), np.float32(0.2431687), np.float32(0.2032778), np.float32(0.20112641), np.float32(0.20445254), np.float32(0.2115858), np.float32(0.21523644), np.float32(0.20025511), np.float32(0.19819978), np.float32(0.19808577), np.float32(0.1739112), np.float32(0.18787074), np.float32(0.19695552), np.float32(0.20945619), np.float32(0.20155427), np.float32(0.20081995), np.float32(0.20224118), np.float32(0.19649287), np.float32(0.19424054), np.float32(0.19585891), np.float32(0.17289741), np.float32(0.16586296), np.float32(0.17103131), np.float32(0.16757096), np.float32(0.14476669), np.float32(0.14722687), np.float32(0.17016707), np.float32(0.17275117), np.float32(0.16351177), np.float32(0.16206676), np.float32(0.17523009), np.float32(0.21399161), np.float32(0.24334285), np.float32(0.2395959), np.float32(0.2664255), np.float32(0.29432508), np.float32(0.2724117), np.float32(0.27217463), np.float32(0.31973755), np.float32(0.34824708), np.float32(0.35261497), np.float32(0.34654635), np.float32(0.37140223), np.float32(0.396242), np.float32(0.38761574), np.float32(0.37428537), np.float32(0.33827093), np.float32(0.33791366), np.float32(0.34675792), np.float32(0.28810528), np.float32(0.2560783), np.float32(0.24064386), np.float32(0.19931425), np.float32(0.1531806), np.float32(0.13215199), np.float32(0.13271295), np.float32(0.10183444), np.float32(0.087815344), np.float32(0.0822188), np.float32(0.08070702), np.float32(0.0837005), np.float32(0.0735721), np.float32(0.06738029), np.float32(0.057945136), np.float32(0.048456855), np.float32(0.051736005), np.float32(0.05567314), np.float32(0.06035554), np.float32(0.06561198), np.float32(0.06866843), np.float32(0.07326007), np.float32(0.07955381), np.float32(0.08409638), np.float32(0.09962013), np.float32(0.12212278), np.float32(0.1309146), np.float32(0.15950997), np.float32(0.19182727), np.float32(0.20552385), np.float32(0.20440912), np.float32(0.21135524), np.float32(0.2170699), np.float32(0.22029322), np.float32(0.21555997), np.float32(0.23423675), np.float32(0.23888834), np.float32(0.22482562), np.float32(0.24248534), np.float32(0.25349492), np.float32(0.26257113), np.float32(0.28877482), np.float32(0.31475884), np.float32(0.3741738), np.float32(0.3808749), np.float32(0.38792196), np.float32(0.40588123), np.float32(0.3792203), np.float32(0.40645656), np.float32(0.40863103), np.float32(0.46363267), np.float32(0.4769396), np.float32(0.53907126), np.float32(0.51609623), np.float32(0.54844356), np.float32(0.5643822), np.float32(0.5766954), np.float32(0.6105953), np.float32(0.60423565), np.float32(0.57685316), np.float32(0.56433475), np.float32(0.6113107), np.float32(0.57931626), np.float32(0.52304304), np.float32(0.5002415), np.float32(0.49138987), np.float32(0.46126324), np.float32(0.44779328), np.float32(0.3892447), np.float32(0.41402113), np.float32(0.41792285), np.float32(0.37926152), np.float32(0.32692835), np.float32(0.31434432), np.float32(0.2505564), np.float32(0.20714329), np.float32(0.16962056), np.float32(0.14942795), np.float32(0.13890122), np.float32(0.118798345), np.float32(0.10891295), np.float32(0.09047802), np.float32(0.0846162), np.float32(0.0840597), np.float32(0.08588877), np.float32(0.08454089), np.float32(0.07938769), np.float32(0.082244925), np.float32(0.084981285), np.float32(0.086688094), np.float32(0.08604996), np.float32(0.09099015), np.float32(0.09169137), np.float32(0.09529385), np.float32(0.09624706), np.float32(0.08637817), np.float32(0.09059135), np.float32(0.079299144), np.float32(0.07675816), np.float32(0.07797513), np.float32(0.07051789), np.float32(0.06929644), np.float32(0.075445674), np.float32(0.08377239), np.float32(0.08820945), np.float32(0.098122016), np.float32(0.11548906), np.float32(0.1250944), np.float32(0.114585005), np.float32(0.10660918), np.float32(0.10821679), np.float32(0.09981722), np.float32(0.07818733), np.float32(0.07039995), np.float32(0.06678972), np.float32(0.055325937), np.float32(0.054210342), np.float32(0.056266256), np.float32(0.06123636), np.float32(0.073953755), np.float32(0.09057477), np.float32(0.11633991), np.float32(0.13438782), np.float32(0.15158582), np.float32(0.16299413), np.float32(0.16750048), np.float32(0.1675465), np.float32(0.1664614), np.float32(0.16575222), np.float32(0.15584502), np.float32(0.15286689), np.float32(0.14058685), np.float32(0.12917337), np.float32(0.12338038), np.float32(0.11399642), np.float32(0.10605991), np.float32(0.10110297), np.float32(0.10861923), np.float32(0.100954615), np.float32(0.10166335), np.float32(0.10414904), np.float32(0.100980155), np.float32(0.09456401), np.float32(0.08406211), np.float32(0.062138796), np.float32(0.050906), np.float32(0.040341433), np.float32(0.030643322), np.float32(0.031233981), np.float32(0.033059634), np.float32(0.028901372), np.float32(0.025714913), np.float32(0.021913117), np.float32(0.021028098), np.float32(0.019700643), np.float32(0.019845758), np.float32(0.023058727), np.float32(0.024227617), np.float32(0.02774897), np.float32(0.02584793), np.float32(0.030355897), np.float32(0.034486286), np.float32(0.037688088), np.float32(0.04572939), np.float32(0.058748152), np.float32(0.073107876), np.float32(0.08752324), np.float32(0.10996141), np.float32(0.13546674), np.float32(0.15198486), np.float32(0.1918351), np.float32(0.20740412), np.float32(0.16946836), np.float32(0.13615488), np.float32(0.13186346), np.float32(0.12117455), np.float32(0.124242574), np.float32(0.13235052), np.float32(0.14313464), np.float32(0.17432468), np.float32(0.1619329), np.float32(0.13993697), np.float32(0.111761175), np.float32(0.099280216), np.float32(0.0803258), np.float32(0.069260925), np.float32(0.064294025), np.float32(0.057582878), np.float32(0.045333065), np.float32(0.03788099), np.float32(0.03475714), np.float32(0.03142758), np.float32(0.029169), np.float32(0.027681202), np.float32(0.02976346), np.float32(0.030123565), np.float32(0.030503979), np.float32(0.03339454), np.float32(0.03540906), np.float32(0.03712711), np.float32(0.037563134), np.float32(0.0424828), np.float32(0.044862427), np.float32(0.048610937), np.float32(0.052783653), np.float32(0.058625925), np.float32(0.05522054), np.float32(0.060363777), np.float32(0.07547788), np.float32(0.079931274), np.float32(0.07261628), np.float32(0.069057025), np.float32(0.07746777), np.float32(0.07905396), np.float32(0.06908658), np.float32(0.06106782), np.float32(0.057363797), np.float32(0.05302549), np.float32(0.041640114), np.float32(0.035191737), np.float32(0.034009423), np.float32(0.029318303), np.float32(0.027286636), np.float32(0.026753632), np.float32(0.02514549), np.float32(0.021297025), np.float32(0.022071443), np.float32(0.022917222), np.float32(0.021043843), np.float32(0.021447431), np.float32(0.024534645), np.float32(0.024939453), np.float32(0.026743373), np.float32(0.030371657), np.float32(0.033402454), np.float32(0.03671681), np.float32(0.035818987), np.float32(0.03410138), np.float32(0.034966707), np.float32(0.03778425), np.float32(0.038919047), np.float32(0.035817523), np.float32(0.03456652), np.float32(0.033508044), np.float32(0.0317816), np.float32(0.030322688), np.float32(0.032186672), np.float32(0.03214019), np.float32(0.030707961), np.float32(0.032469187), np.float32(0.034628578), np.float32(0.035483673), np.float32(0.037270658), np.float32(0.03716927), np.float32(0.037365723), np.float32(0.040374074), np.float32(0.035196085), np.float32(0.040729526), np.float32(0.046039786), np.float32(0.048630588), np.float32(0.04841124), np.float32(0.054382727), np.float32(0.05641498), np.float32(0.05423087), np.float32(0.05758091), np.float32(0.06260547), np.float32(0.066647574), np.float32(0.06290309), np.float32(0.07182998), np.float32(0.07485795), np.float32(0.061835196), np.float32(0.050517797), np.float32(0.049762987), np.float32(0.052892104), np.float32(0.042322803), np.float32(0.039829265), np.float32(0.04381749), np.float32(0.041255493), np.float32(0.04080239), np.float32(0.04344977), np.float32(0.05058042), np.float32(0.04979699), np.float32(0.044841122), np.float32(0.0436522), np.float32(0.04545168), np.float32(0.04827549), np.float32(0.05138919), np.float32(0.054523222), np.float32(0.06275681), np.float32(0.066715814), np.float32(0.076885216), np.float32(0.108034626), np.float32(0.13060589), np.float32(0.17205893), np.float32(0.2133122), np.float32(0.26127082), np.float32(0.29400095), np.float32(0.35156897), np.float32(0.4431398), np.float32(0.43860236), np.float32(0.3989572), np.float32(0.45752963), np.float32(0.41951117), np.float32(0.41120395), np.float32(0.40069154), np.float32(0.44063485), np.float32(0.41078052), np.float32(0.4303505), np.float32(0.4407123), np.float32(0.43509418), np.float32(0.4126379), np.float32(0.42436224), np.float32(0.39313254), np.float32(0.33248138), np.float32(0.3207811), np.float32(0.27545792), np.float32(0.20577146), np.float32(0.18329348), np.float32(0.1974406), np.float32(0.18528059), np.float32(0.1577114), np.float32(0.15425086), np.float32(0.15897983), np.float32(0.14601237), np.float32(0.13907132), np.float32(0.13715237), np.float32(0.1335124), np.float32(0.14402565), np.float32(0.12804033), np.float32(0.14321783), np.float32(0.13889626), np.float32(0.12573498), np.float32(0.11829977), np.float32(0.12587999), np.float32(0.12841788), np.float32(0.12083885), np.float32(0.11829141), np.float32(0.123829976), np.float32(0.11377162), np.float32(0.113190256), np.float32(0.116438955), np.float32(0.11643357), np.float32(0.10464086), np.float32(0.094914965), np.float32(0.08741475), np.float32(0.08436318), np.float32(0.086991385), np.float32(0.091617376), np.float32(0.09583375), np.float32(0.09683024), np.float32(0.10339258), np.float32(0.106364906), np.float32(0.09411569), np.float32(0.08704391), np.float32(0.094714105), np.float32(0.092939876), np.float32(0.07848656), np.float32(0.07626308), np.float32(0.0738192), np.float32(0.06125168), np.float32(0.063179746), np.float32(0.06675271), np.float32(0.06567096), np.float32(0.058793813), np.float32(0.06293193), np.float32(0.06970899), np.float32(0.06460905), np.float32(0.062710404), np.float32(0.080308266), np.float32(0.08006234), np.float32(0.073520996), np.float32(0.07310799), np.float32(0.07817128), np.float32(0.07097413), np.float32(0.059095807), np.float32(0.061414145), np.float32(0.0680364), np.float32(0.060564768), np.float32(0.056483757), np.float32(0.056030076), np.float32(0.06069521), np.float32(0.061025683), np.float32(0.06209058), np.float32(0.07960238), np.float32(0.080605686), np.float32(0.09244041), np.float32(0.108374335), np.float32(0.134268), np.float32(0.1373675), np.float32(0.14518286), np.float32(0.16869539), np.float32(0.23341322), np.float32(0.23642954), np.float32(0.2417522), np.float32(0.22947627), np.float32(0.23303378), np.float32(0.21807434), np.float32(0.1990225), np.float32(0.21126573), np.float32(0.21238537), np.float32(0.18986176), np.float32(0.1791499), np.float32(0.19837132), np.float32(0.21734498), np.float32(0.20499936), np.float32(0.20321898), np.float32(0.21029481), np.float32(0.19425605), np.float32(0.17919646), np.float32(0.1814263), np.float32(0.15713401), np.float32(0.14369623), np.float32(0.13804741), np.float32(0.14119686), np.float32(0.13641284), np.float32(0.12910403), np.float32(0.12886953), np.float32(0.14846326), np.float32(0.15795207), np.float32(0.17950338), np.float32(0.18928844), np.float32(0.21113855), np.float32(0.25471622), np.float32(0.27109912), np.float32(0.28945005), np.float32(0.31346524), np.float32(0.2959089), np.float32(0.28577772), np.float32(0.2605771), np.float32(0.24132568), np.float32(0.21035582), np.float32(0.21295401), np.float32(0.19514336), np.float32(0.18592027), np.float32(0.18954167), np.float32(0.18299302), np.float32(0.18443052), np.float32(0.16547759), np.float32(0.1618398), np.float32(0.14684257), np.float32(0.15252943), np.float32(0.14974399), np.float32(0.13926035), np.float32(0.11732051), np.float32(0.11974513), np.float32(0.13279557), np.float32(0.1085889), np.float32(0.08567734), np.float32(0.08892937), np.float32(0.092758454), np.float32(0.08404173), np.float32(0.07144474), np.float32(0.0820466), np.float32(0.08071802), np.float32(0.06830177), np.float32(0.062193878), np.float32(0.07061566), np.float32(0.06917346), np.float32(0.0571312), np.float32(0.053178582), np.float32(0.04984108), np.float32(0.043595828), np.float32(0.040559765), np.float32(0.03714073), np.float32(0.03190351), np.float32(0.027702855), np.float32(0.02495234), np.float32(0.026485827), np.float32(0.02453109), np.float32(0.021108598), np.float32(0.022303585), np.float32(0.024488356), np.float32(0.023350846), np.float32(0.021686116), np.float32(0.022083592), np.float32(0.023257865), np.float32(0.021093292), np.float32(0.019883307), np.float32(0.022743374), np.float32(0.02423031), np.float32(0.021242911), np.float32(0.020281529), np.float32(0.020384379), np.float32(0.021950236), np.float32(0.021131666), np.float32(0.023482276), np.float32(0.028247965), np.float32(0.027147831), np.float32(0.025823701), np.float32(0.033494093), np.float32(0.037518673), np.float32(0.03827338), np.float32(0.03986054), np.float32(0.04136901), np.float32(0.042517573), np.float32(0.039440162), np.float32(0.04438648), np.float32(0.04562186), np.float32(0.05758378), np.float32(0.06376444), np.float32(0.063835084), np.float32(0.06328733), np.float32(0.07485333), np.float32(0.070485815), np.float32(0.07963999), np.float32(0.089648075), np.float32(0.07696732), np.float32(0.07090195), np.float32(0.07705499), np.float32(0.069921464), np.float32(0.05857681), np.float32(0.06462289), np.float32(0.069278635), np.float32(0.055745307), np.float32(0.054223422), np.float32(0.05822478), np.float32(0.060422085), np.float32(0.06082806), np.float32(0.059296504), np.float32(0.068535075), np.float32(0.0656691), np.float32(0.058974385), np.float32(0.052816883), np.float32(0.06346209), np.float32(0.058811508), np.float32(0.0543985), np.float32(0.052425597), np.float32(0.05177428), np.float32(0.041102886), np.float32(0.038849574), np.float32(0.03897834), np.float32(0.03765343), np.float32(0.037150536), np.float32(0.050732143), np.float32(0.05720242), np.float32(0.05396684), np.float32(0.057456523), np.float32(0.06405494), np.float32(0.066760525), np.float32(0.058330186), np.float32(0.052428532), np.float32(0.054691926), np.float32(0.0571169), np.float32(0.05583146), np.float32(0.05304491), np.float32(0.05807786), np.float32(0.064985774), np.float32(0.06630438), np.float32(0.07871787), np.float32(0.10219887), np.float32(0.108217135), np.float32(0.12093274), np.float32(0.13606073), np.float32(0.14696048), np.float32(0.14992341), np.float32(0.13737784), np.float32(0.12776683), np.float32(0.11137829), np.float32(0.102727965), np.float32(0.08610516), np.float32(0.08123534), np.float32(0.07411895), np.float32(0.066400364), np.float32(0.06393817), np.float32(0.066123545), np.float32(0.06546552), np.float32(0.06384753), np.float32(0.061722536), np.float32(0.068630554), np.float32(0.06161703), np.float32(0.05631974), np.float32(0.05276506), np.float32(0.047106143), np.float32(0.039136365), np.float32(0.037396062), np.float32(0.039286513), np.float32(0.039485276), np.float32(0.04301535), np.float32(0.04613493), np.float32(0.04445858), np.float32(0.04233914), np.float32(0.04625741), np.float32(0.054790147), np.float32(0.06261556), np.float32(0.072890654), np.float32(0.09064343), np.float32(0.104572214), np.float32(0.12651375), np.float32(0.14876373), np.float32(0.15122043), np.float32(0.15575376), np.float32(0.16566284), np.float32(0.16824858), np.float32(0.18383768), np.float32(0.19429278), np.float32(0.18269272), np.float32(0.17256387), np.float32(0.17533816), np.float32(0.1612596), np.float32(0.15150107), np.float32(0.14962134), np.float32(0.14627163), np.float32(0.12577431), np.float32(0.12468191), np.float32(0.12350983), np.float32(0.12658016), np.float32(0.1133567), np.float32(0.11023056), np.float32(0.10789392), np.float32(0.10109159), np.float32(0.09023293), np.float32(0.087508425), np.float32(0.08295128), np.float32(0.07263243), np.float32(0.06613192), np.float32(0.06506363), np.float32(0.067682765), np.float32(0.06444798), np.float32(0.060638335), np.float32(0.063579515), np.float32(0.06614083), np.float32(0.063759916), np.float32(0.060567915), np.float32(0.062426526), np.float32(0.059614148), np.float32(0.059414428), np.float32(0.06225811), np.float32(0.063949436), np.float32(0.057460282), np.float32(0.062453706), np.float32(0.06428568), np.float32(0.065306306), np.float32(0.06948717), np.float32(0.0687399), np.float32(0.0766405), np.float32(0.08242629), np.float32(0.06934651), np.float32(0.0644505), np.float32(0.0678559), np.float32(0.06632272), np.float32(0.0596215), np.float32(0.058922958), np.float32(0.06169938), np.float32(0.06357057), np.float32(0.05960089), np.float32(0.062385056), np.float32(0.0626238), np.float32(0.055112783), np.float32(0.046615962), np.float32(0.039174084), np.float32(0.036046505), np.float32(0.033139884), np.float32(0.031068513), np.float32(0.026358033), np.float32(0.022279043), np.float32(0.02149593), np.float32(0.018689238), np.float32(0.016283479), np.float32(0.015923157), np.float32(0.015091427), np.float32(0.016216429), np.float32(0.0188987), np.float32(0.019809509), np.float32(0.021626938), np.float32(0.022000324), np.float32(0.02672782), np.float32(0.02593599), np.float32(0.025950316), np.float32(0.027631687), np.float32(0.03095899), np.float32(0.03409469), np.float32(0.03588821), np.float32(0.04075619), np.float32(0.039195772), np.float32(0.04066691), np.float32(0.041644692), np.float32(0.04654513), np.float32(0.05598329), np.float32(0.07050322), np.float32(0.07692123), np.float32(0.077089295), np.float32(0.07458253), np.float32(0.07431981), np.float32(0.065988235), np.float32(0.06238949), np.float32(0.051595908), np.float32(0.04781225), np.float32(0.04066174), np.float32(0.04582904), np.float32(0.04066919), np.float32(0.041222837), np.float32(0.045320738), np.float32(0.05115396), np.float32(0.053268), np.float32(0.055106565), np.float32(0.058603022), np.float32(0.05874024), np.float32(0.06545699), np.float32(0.07131616), np.float32(0.064684466), np.float32(0.05964436), np.float32(0.053591635), np.float32(0.0510638), np.float32(0.043190405), np.float32(0.039484113), np.float32(0.040940918), np.float32(0.04475308), np.float32(0.051306862), np.float32(0.04910786), np.float32(0.047806073), np.float32(0.04690191), np.float32(0.051872313), np.float32(0.04313806), np.float32(0.043565545), np.float32(0.04714934), np.float32(0.039393384), np.float32(0.04091139), np.float32(0.042093717), np.float32(0.04162419), np.float32(0.037366908), np.float32(0.03508995), np.float32(0.036229078), np.float32(0.03469923), np.float32(0.03857821), np.float32(0.041853424), np.float32(0.04661874), np.float32(0.051174473), np.float32(0.054069072), np.float32(0.052795883), np.float32(0.05100122), np.float32(0.04995781), np.float32(0.044542678), np.float32(0.045878716), np.float32(0.05220393), np.float32(0.0532367), np.float32(0.05930323), np.float32(0.07299229), np.float32(0.0693967), np.float32(0.071887955), np.float32(0.08780003), np.float32(0.089505956), np.float32(0.08524543), np.float32(0.08470993), np.float32(0.092339315), np.float32(0.102899686), np.float32(0.09304738), np.float32(0.09171133), np.float32(0.094865955), np.float32(0.098551266), np.float32(0.10174586), np.float32(0.09608121), np.float32(0.09984734), np.float32(0.118668474), np.float32(0.13105068), np.float32(0.13040395), np.float32(0.1399822), np.float32(0.14368157), np.float32(0.14939106), np.float32(0.13992274), np.float32(0.14273551), np.float32(0.14265458), np.float32(0.13511106), np.float32(0.12641384), np.float32(0.13730451), np.float32(0.13345811), np.float32(0.12805939), np.float32(0.12700193), np.float32(0.12608318), np.float32(0.11284425), np.float32(0.10601423), np.float32(0.09827023), np.float32(0.08720207), np.float32(0.079972416), np.float32(0.06500962), np.float32(0.059021097), np.float32(0.052989643), np.float32(0.043280788), np.float32(0.039568417), np.float32(0.038341835), np.float32(0.03780073), np.float32(0.035376575), np.float32(0.033878863), np.float32(0.04114748), np.float32(0.040927228), np.float32(0.036762364), np.float32(0.04255994), np.float32(0.04431974), np.float32(0.03889632), np.float32(0.038975123), np.float32(0.04680466), np.float32(0.052105896), np.float32(0.052866023), np.float32(0.055155285), np.float32(0.05765861), np.float32(0.059290446), np.float32(0.054807846), np.float32(0.055390984), np.float32(0.056821283), np.float32(0.06316543), np.float32(0.06829162), np.float32(0.07424279), np.float32(0.07327528), np.float32(0.08089467), np.float32(0.08644987), np.float32(0.084110506), np.float32(0.08600173), np.float32(0.07852511), np.float32(0.07899552), np.float32(0.08068286), np.float32(0.074330226), np.float32(0.06954173), np.float32(0.070140414), np.float32(0.06616295), np.float32(0.056983843), np.float32(0.054955132), np.float32(0.05480838), np.float32(0.061571844), np.float32(0.06682037), np.float32(0.0692739), np.float32(0.086499974), np.float32(0.09869297), np.float32(0.11247212), np.float32(0.12781073), np.float32(0.15244587), np.float32(0.1849692), np.float32(0.19476992), np.float32(0.18398361), np.float32(0.19188975), np.float32(0.21601848), np.float32(0.23042229), np.float32(0.23198494), np.float32(0.23944296), np.float32(0.25031152), np.float32(0.24277516), np.float32(0.26176387), np.float32(0.24779986), np.float32(0.24384417), np.float32(0.25469387), np.float32(0.24384417), np.float32(0.24384417), np.float32(0.22973007), np.float32(0.22702713), np.float32(0.22751887), np.float32(0.20020615), np.float32(0.19594686), np.float32(0.17844242), np.float32(0.14204514), np.float32(0.13033), np.float32(0.109608054), np.float32(0.10957848), np.float32(0.10951655), np.float32(0.09824862), np.float32(0.09262659), np.float32(0.09276209), np.float32(0.10148765), np.float32(0.09776527), np.float32(0.106325865), np.float32(0.09605969), np.float32(0.096287794), np.float32(0.08808977), np.float32(0.07144522), np.float32(0.065586686), np.float32(0.05863149), np.float32(0.05661015), np.float32(0.05564994), np.float32(0.058594357), np.float32(0.062269807), np.float32(0.05734566), np.float32(0.06605832), np.float32(0.07322704), np.float32(0.06914283), np.float32(0.07029217), np.float32(0.07186683), np.float32(0.07053331), np.float32(0.0684701), np.float32(0.06411845), np.float32(0.06788299), np.float32(0.07133557), np.float32(0.06750901), np.float32(0.06474999), np.float32(0.06276842), np.float32(0.059875354), np.float32(0.06350951), np.float32(0.07307811), np.float32(0.08314779), np.float32(0.09788094), np.float32(0.12651967), np.float32(0.14259249), np.float32(0.14811577), np.float32(0.14384891), np.float32(0.13829605), np.float32(0.13552533), np.float32(0.11961337), np.float32(0.11382105), np.float32(0.11742449), np.float32(0.11566902), np.float32(0.10557131), np.float32(0.10162357), np.float32(0.1052232), np.float32(0.120755024), np.float32(0.11475336), np.float32(0.15141854), np.float32(0.15357508), np.float32(0.16223197), np.float32(0.14604758), np.float32(0.1417875), np.float32(0.15824497), np.float32(0.1529389), np.float32(0.14167763), np.float32(0.11504785), np.float32(0.11070796), np.float32(0.10992136), np.float32(0.12275209), np.float32(0.12366549), np.float32(0.11460919), np.float32(0.12030422), np.float32(0.12463497), np.float32(0.13014829), np.float32(0.15944038), np.float32(0.20245758), np.float32(0.24033614), np.float32(0.28116247), np.float32(0.31110904), np.float32(0.28346893), np.float32(0.30372968), np.float32(0.4391349), np.float32(0.5139301), np.float32(0.48905525), np.float32(0.46143577), np.float32(0.4329378), np.float32(0.36040294), np.float32(0.2998082), np.float32(0.3305101), np.float32(0.33896497), np.float32(0.32402492), np.float32(0.36253998), np.float32(0.37996596), np.float32(0.40106463), np.float32(0.4274876), np.float32(0.44564995), np.float32(0.47539106), np.float32(0.62386477), np.float32(0.02424483), np.float32(0.52390504), np.float32(0.15092097), np.float32(0.13453555), np.float32(0.13337718), np.float32(0.13142999), np.float32(0.14641958), np.float32(0.15052086), np.float32(0.14197373), np.float32(0.15560679), np.float32(0.14391118), np.float32(0.13177484), np.float32(0.1195857), np.float32(0.117179506), np.float32(0.10754393), np.float32(0.09736516), np.float32(0.09525782), np.float32(0.090801775), np.float32(0.083032586), np.float32(0.079563156), np.float32(0.08366134), np.float32(0.086738564), np.float32(0.08076384), np.float32(0.08024656), np.float32(0.076835446), np.float32(0.068460606), np.float32(0.061631504), np.float32(0.056613293), np.float32(0.050967373), np.float32(0.048198793), np.float32(0.043626923), np.float32(0.04860189), np.float32(0.049110487), np.float32(0.04671465), np.float32(0.044664122), np.float32(0.05184479), np.float32(0.058096986), np.float32(0.061361574), np.float32(0.06705714), np.float32(0.07729709), np.float32(0.07205524), np.float32(0.07648412), np.float32(0.09134782), np.float32(0.10363096), np.float32(0.086962245), np.float32(0.10025785), np.float32(0.1420352), np.float32(0.14557602), np.float32(0.13819245), np.float32(0.15724665), np.float32(0.17980956), np.float32(0.16224693), np.float32(0.15868264), np.float32(0.15997554), np.float32(0.15837426), np.float32(0.136679), np.float32(0.12682013), np.float32(0.13272853), np.float32(0.120871834), np.float32(0.097852334), np.float32(0.098685734), np.float32(0.10335653), np.float32(0.1130247), np.float32(0.1108505), np.float32(0.11227007), np.float32(0.11065148), np.float32(0.106771015), np.float32(0.10499981), np.float32(0.10829044), np.float32(0.104157746), np.float32(0.08303745), np.float32(0.07559877), np.float32(0.07029925), np.float32(0.07406621), np.float32(0.07173717), np.float32(0.088241145), np.float32(0.089810096), np.float32(0.0845847), np.float32(0.0878128), np.float32(0.10242978), np.float32(0.10863548), np.float32(0.09556977), np.float32(0.10123461), np.float32(0.11783566), np.float32(0.10713795), np.float32(0.091986954), np.float32(0.08374944), np.float32(0.08666784), np.float32(0.08714711), np.float32(0.08163204), np.float32(0.08731637), np.float32(0.09576041), np.float32(0.09548973), np.float32(0.09634161), np.float32(0.09980775), np.float32(0.09922616), np.float32(0.10370173), np.float32(0.105256066), np.float32(0.09887978), np.float32(0.09305668), np.float32(0.0968633), np.float32(0.10509213), np.float32(0.10546427), np.float32(0.09349348), np.float32(0.09103342), np.float32(0.10082272), np.float32(0.1113322), np.float32(0.10312492), np.float32(0.10866405), np.float32(0.11709577), np.float32(0.116288245), np.float32(0.097853914), np.float32(0.10183687), np.float32(0.10709394), np.float32(0.103602976), np.float32(0.10315112), np.float32(0.10854319), np.float32(0.110185884), np.float32(0.10446864), np.float32(0.0973853), np.float32(0.09165971), np.float32(0.079997964), np.float32(0.08437288), np.float32(0.08746526), np.float32(0.08512346), np.float32(0.07385512), np.float32(0.075967915), np.float32(0.08148385), np.float32(0.086784266), np.float32(0.09048979), np.float32(0.086930774), np.float32(0.07945931), np.float32(0.06870066), np.float32(0.060885612), np.float32(0.056972746), np.float32(0.05617775), np.float32(0.055920433), np.float32(0.054140482), np.float32(0.0536259), np.float32(0.05201064), np.float32(0.046619616), np.float32(0.04247253), np.float32(0.04104295), np.float32(0.044861253), np.float32(0.042915322), np.float32(0.04357508), np.float32(0.034988444), np.float32(0.031899266), np.float32(0.026423132), np.float32(0.027143484), np.float32(0.024732506), np.float32(0.022151344), np.float32(0.021776281), np.float32(0.019851532), np.float32(0.019175222), np.float32(0.021625206), np.float32(0.026047938), np.float32(0.030277386), np.float32(0.031755865), np.float32(0.030699974), np.float32(0.02872589), np.float32(0.028604966), np.float32(0.02611319), np.float32(0.025134802), np.float32(0.026358632), np.float32(0.024981033), np.float32(0.02818796), np.float32(0.033739414), np.float32(0.03821669), np.float32(0.039041907), np.float32(0.04511258), np.float32(0.050225213), np.float32(0.055621266), np.float32(0.061328642), np.float32(0.06637613), np.float32(0.07096562), np.float32(0.078785814), np.float32(0.08527519), np.float32(0.090591915), np.float32(0.08138186), np.float32(0.09117619), np.float32(0.09131148), np.float32(0.08397574), np.float32(0.0899697), np.float32(0.070405945), np.float32(0.0687704), np.float32(0.065098144), np.float32(0.06477777), np.float32(0.054560818), np.float32(0.054980557), np.float32(0.048960276), np.float32(0.052788757), np.float32(0.059392996), np.float32(0.053491607), np.float32(0.060576957), np.float32(0.05683346), np.float32(0.053392675), np.float32(0.05024273), np.float32(0.050650135), np.float32(0.053545896), np.float32(0.061899148), np.float32(0.06794092), np.float32(0.0755222), np.float32(0.090894565), np.float32(0.13302472), np.float32(0.18155615), np.float32(0.26324365), np.float32(0.2997799), np.float32(0.43954548), np.float32(0.5439036), np.float32(0.5979256), np.float32(0.6790581), np.float32(0.7492563), np.float32(0.81911826), np.float32(0.86281365), np.float32(0.899917), np.float32(0.92282504), np.float32(0.9361364), np.float32(0.9346499), np.float32(0.9434047), np.float32(0.95841986), np.float32(0.9608917), np.float32(0.96837974), np.float32(0.97244287), np.float32(0.97327673), np.float32(0.9747459), np.float32(0.9749714), np.float32(0.97451824), np.float32(0.97501296), np.float32(0.97541887), np.float32(0.9763707), np.float32(0.97762513), np.float32(0.97750413), np.float32(0.97893345), np.float32(0.97923195), np.float32(0.9796895), np.float32(0.9795122), np.float32(0.9797721), np.float32(0.97944754), np.float32(0.97990304), np.float32(0.97804284), np.float32(0.97795606), np.float32(0.97816867), np.float32(0.9774923), np.float32(0.9782357), np.float32(0.9782069), np.float32(0.9777901), np.float32(0.97799087), np.float32(0.9779659), np.float32(0.9775808), np.float32(0.97844213), np.float32(0.9780471), np.float32(0.9796209), np.float32(0.9784814), np.float32(0.97850215), np.float32(0.97917855), np.float32(0.979912), np.float32(0.9798641), np.float32(0.9796465), np.float32(0.9788616), np.float32(0.9791027), np.float32(0.97952694), np.float32(0.9785962), np.float32(0.9789346), np.float32(0.9791309), np.float32(0.9788648), np.float32(0.9785805), np.float32(0.97792256), np.float32(0.97812873), np.float32(0.97780174), np.float32(0.9785015), np.float32(0.97835416), np.float32(0.97758), np.float32(0.97784126), np.float32(0.97797376), np.float32(0.9787443), np.float32(0.9779645), np.float32(0.9793133), np.float32(0.97766465), np.float32(0.9781316), np.float32(0.9782284), np.float32(0.97889006), np.float32(0.97931355), np.float32(0.97983676), np.float32(0.97971636), np.float32(0.9802156), np.float32(0.98098594), np.float32(0.98085195), np.float32(0.9820325), np.float32(0.98249567), np.float32(0.9827376), np.float32(0.9831544), np.float32(0.98347557), np.float32(0.98425597), np.float32(0.9842306), np.float32(0.983993), np.float32(0.9844542), np.float32(0.98388135), np.float32(0.9836616), np.float32(0.98275244), np.float32(0.98156285), np.float32(0.9819577), np.float32(0.98226273), np.float32(0.9819395), np.float32(0.98057634), np.float32(0.9792181), np.float32(0.9777633), np.float32(0.9771559), np.float32(0.97688067), np.float32(0.97632456), np.float32(0.9743008), np.float32(0.97394794), np.float32(0.9722325), np.float32(0.9701329), np.float32(0.9704081), np.float32(0.96929944), np.float32(0.9691714), np.float32(0.97012144), np.float32(0.9709963), np.float32(0.96869177), np.float32(0.96602595), np.float32(0.962843), np.float32(0.96209276), np.float32(0.9595491), np.float32(0.9566303), np.float32(0.9489485), np.float32(0.9388354), np.float32(0.9326093), np.float32(0.9260055), np.float32(0.94078994)], 'MGAITSAELNFLIFRYLQESGFIHAAFTLGYEAGIHKGGIDGNLVPPGALITIVQKGLQYIELEANTDENDEDLAKDFALLEPLEIITKNVEELQQIVKKRKREKTQSDRDKDKGKEKERMEEHERRPGGERERERHDQEKELEKEKDRAERDRDQDKEKEKLHTERIDKVKAEEDSLAGGGPTPMDVSTTAHEISSADVTVLEGHSSEVFACAWSPAGSLLASGWGGFHAGFSWKPNVSKRVQFPCMSGWSGDSTARIWTIPDGPCGSITQSSPPGVHVLKHFKGRTNEKSKDVTTLDWNGEGTLLATGSYDGQARIWNSDGELKQTLFKHKGPIFSLKWNKKGDFLLSGSVDKTAIVWDTKTWECKQQFEFHSAPTLDVDWRNNNSFATCSTDNMIYVCKIGDQRPVKSFSGHQSEVNAIKWDPTGSLLASCSDDWTAKKPPLPNNRFWNPGPLDKLQDTMVDVLASISLLASKIDMVDLSRSVAVATSRITALEQFQVASSTSTSNNAPWLPTRQPTPATIELWRTAGLQHGDDGGNVPRFYKLEFPKFDGKDDSLKTIASSSSRAKRPTTVTVSGWQLTISSVRRKTGTSTTSSSRDRRIGTRSRSSVMVNSVLPYAIILSGLRFVVANGDRLVSPGLCRNLTLNIDDEAFSVDCFALDLCAVDIILGMQWLQTLGPILWDFKNMRMAIWRSTRKIWSMKQDKCVYDFKEHTKEIYTIRWSPTGPGTNNPNQQLLLASASFDSTIKLWEVEQGRLLYSLAGHRQPVYSVAFSPGGEYLASGSLDQCLHIWSVKEGRILKTYRGSGGIFEVCWNKEGSKIAACFSNNTVCLMDFRM': [np.float32(0.25488225), np.float32(0.19464752), np.float32(0.21254966), np.float32(0.17163038), np.float32(0.16550326), np.float32(0.16165678), np.float32(0.3185875), np.float32(0.22394007), np.float32(0.1650194), np.float32(0.1586727), np.float32(0.19701555), np.float32(0.20467228), np.float32(0.26920316), np.float32(0.17392942), np.float32(0.14065553), np.float32(0.09456798), np.float32(0.08193608), np.float32(0.07320809), np.float32(0.07280205), np.float32(0.07307583), np.float32(0.077025495), np.float32(0.089287154), np.float32(0.09741085), np.float32(0.0949151), np.float32(0.13465203), np.float32(0.16781801), np.float32(0.18348801), np.float32(0.22097959), np.float32(0.22888096), np.float32(0.28878215), np.float32(0.31441626), np.float32(0.3100062), np.float32(0.26323155), np.float32(0.22125955), np.float32(0.18175498), np.float32(0.22892433), np.float32(0.24372135), np.float32(0.1931132), np.float32(0.17564265), np.float32(0.17355171), np.float32(0.22301593), np.float32(0.16668707), np.float32(0.15713516), np.float32(0.18339759), np.float32(0.17743641), np.float32(0.16652995), np.float32(0.14362496), np.float32(0.16644578), np.float32(0.16376752), np.float32(0.1346648), np.float32(0.15518247), np.float32(0.15318963), np.float32(0.16030762), np.float32(0.13436708), np.float32(0.12865636), np.float32(0.13290153), np.float32(0.13107923), np.float32(0.14524573), np.float32(0.13741231), np.float32(0.12803926), np.float32(0.12816197), np.float32(0.13254668), np.float32(0.13689159), np.float32(0.15525599), np.float32(0.17228715), np.float32(0.18284914), np.float32(0.18032344), np.float32(0.18818742), np.float32(0.18896046), np.float32(0.19052039), np.float32(0.21470612), np.float32(0.21278337), np.float32(0.21463114), np.float32(0.24071473), np.float32(0.23627014), np.float32(0.2249591), np.float32(0.22255564), np.float32(0.22840424), np.float32(0.21576397), np.float32(0.17984135), np.float32(0.17102739), np.float32(0.15006714), np.float32(0.13211793), np.float32(0.12996379), np.float32(0.13657689), np.float32(0.12366421), np.float32(0.13308132), np.float32(0.14637311), np.float32(0.1564244), np.float32(0.15594265), np.float32(0.15784301), np.float32(0.17413238), np.float32(0.20755278), np.float32(0.24901763), np.float32(0.24838708), np.float32(0.26984444), np.float32(0.3159125), np.float32(0.3430455), np.float32(0.41515702), np.float32(0.43441162), np.float32(0.4670095), np.float32(0.49037695), np.float32(0.5367931), np.float32(0.59280586), np.float32(0.60541403), np.float32(0.6405614), np.float32(0.6975756), np.float32(0.7362022), np.float32(0.7237919), np.float32(0.75372374), np.float32(0.78491145), np.float32(0.7901243), np.float32(0.797369), np.float32(0.82797587), np.float32(0.8495296), np.float32(0.85402167), np.float32(0.87741816), np.float32(0.88861376), np.float32(0.895767), np.float32(0.89642626), np.float32(0.91678774), np.float32(0.9154708), np.float32(0.92146516), np.float32(0.9251561), np.float32(0.9182061), np.float32(0.9175012), np.float32(0.9110299), np.float32(0.91097474), np.float32(0.90076953), np.float32(0.88351303), np.float32(0.8557682), np.float32(0.85071206), np.float32(0.8293579), np.float32(0.82508576), np.float32(0.8042954), np.float32(0.78918624), np.float32(0.776003), np.float32(0.76990575), np.float32(0.7520875), np.float32(0.74641025), np.float32(0.7416265), np.float32(0.7306083), np.float32(0.7326427), np.float32(0.7240524), np.float32(0.7247623), np.float32(0.7311157), np.float32(0.748171), np.float32(0.7705203), np.float32(0.78229654), np.float32(0.78178215), np.float32(0.7865364), np.float32(0.7854815), np.float32(0.7828576), np.float32(0.7847129), np.float32(0.7892897), np.float32(0.78862745), np.float32(0.78633916), np.float32(0.7918311), np.float32(0.7925787), np.float32(0.7875675), np.float32(0.78857785), np.float32(0.8006663), np.float32(0.80995584), np.float32(0.81847423), np.float32(0.8359512), np.float32(0.84872204), np.float32(0.8630902), np.float32(0.8749506), np.float32(0.89002573), np.float32(0.89974725), np.float32(0.8998144), np.float32(0.9006128), np.float32(0.89974976), np.float32(0.9073009), np.float32(0.9175593), np.float32(0.9315365), np.float32(0.9470489), np.float32(0.95063245), np.float32(0.95190376), np.float32(0.95373374), np.float32(0.95739675), np.float32(0.9599865), np.float32(0.9616971), np.float32(0.96132296), np.float32(0.9606269), np.float32(0.9600921), np.float32(0.9602605), np.float32(0.9609022), np.float32(0.9564903), np.float32(0.95711535), np.float32(0.95639396), np.float32(0.95302606), np.float32(0.9505216), np.float32(0.9486179), np.float32(0.9412605), np.float32(0.9371544), np.float32(0.9403724), np.float32(0.9357008), np.float32(0.9280387), np.float32(0.93617433), np.float32(0.9268627), np.float32(0.919596), np.float32(0.9179962), np.float32(0.8732315), np.float32(0.8778589), np.float32(0.8232407), np.float32(0.80889857), np.float32(0.7259753), np.float32(0.6253246), np.float32(0.53235495), np.float32(0.4239432), np.float32(0.30924428), np.float32(0.3408517), np.float32(0.22466718), np.float32(0.29428568), np.float32(0.328438), np.float32(0.35933745), np.float32(0.38073647), np.float32(0.28552756), np.float32(0.20587085), np.float32(0.1975102), np.float32(0.11136561), np.float32(0.07819221), np.float32(0.09003565), np.float32(0.11097049), np.float32(0.12142134), np.float32(0.14889148), np.float32(0.16288693), np.float32(0.17205723), np.float32(0.13751991), np.float32(0.12078283), np.float32(0.10696959), np.float32(0.10837407), np.float32(0.10374967), np.float32(0.105581634), np.float32(0.099361025), np.float32(0.0846543), np.float32(0.09336799), np.float32(0.08737428), np.float32(0.089141056), np.float32(0.09226449), np.float32(0.1045773), np.float32(0.109091595), np.float32(0.10871756), np.float32(0.10660823), np.float32(0.09237115), np.float32(0.09171417), np.float32(0.080752455), np.float32(0.07268415), np.float32(0.058521327), np.float32(0.045229346), np.float32(0.04313991), np.float32(0.04248274), np.float32(0.038892914), np.float32(0.038474783), np.float32(0.036766537), np.float32(0.036655903), np.float32(0.039978758), np.float32(0.039928976), np.float32(0.04405642), np.float32(0.053385), np.float32(0.056038275), np.float32(0.054069873), np.float32(0.054033242), np.float32(0.056624793), np.float32(0.050929997), np.float32(0.041755732), np.float32(0.03694429), np.float32(0.034133777), np.float32(0.034372337), np.float32(0.036461353), np.float32(0.038807567), np.float32(0.04866201), np.float32(0.05837212), np.float32(0.07155872), np.float32(0.076054975), np.float32(0.07845087), np.float32(0.09397345), np.float32(0.09524231), np.float32(0.116570845), np.float32(0.1241946), np.float32(0.13046508), np.float32(0.14365834), np.float32(0.12156186), np.float32(0.11619503), np.float32(0.09997028), np.float32(0.09723496), np.float32(0.089267336), np.float32(0.08031007), np.float32(0.0820525), np.float32(0.08931154), np.float32(0.10203166), np.float32(0.10056363), np.float32(0.09427814), np.float32(0.079135455), np.float32(0.06991207), np.float32(0.06226328), np.float32(0.04789566), np.float32(0.039889798), np.float32(0.032501057), np.float32(0.032510012), np.float32(0.031364895), np.float32(0.028939197), np.float32(0.024848804), np.float32(0.020503554), np.float32(0.01894053), np.float32(0.01781938), np.float32(0.018736187), np.float32(0.018457847), np.float32(0.020819003), np.float32(0.026352607), np.float32(0.027101332), np.float32(0.030099139), np.float32(0.028664617), np.float32(0.030425375), np.float32(0.029108236), np.float32(0.03108218), np.float32(0.031039305), np.float32(0.033592492), np.float32(0.0405909), np.float32(0.044927746), np.float32(0.055004474), np.float32(0.060708843), np.float32(0.06817234), np.float32(0.06943448), np.float32(0.06054146), np.float32(0.055934608), np.float32(0.048242934), np.float32(0.055256113), np.float32(0.054306272), np.float32(0.0547741), np.float32(0.06487294), np.float32(0.07335756), np.float32(0.071302444), np.float32(0.06695027), np.float32(0.058582872), np.float32(0.049713332), np.float32(0.048164427), np.float32(0.04100723), np.float32(0.038118828), np.float32(0.039506458), np.float32(0.040367432), np.float32(0.04476249), np.float32(0.041413795), np.float32(0.03894504), np.float32(0.029382918), np.float32(0.026459686), np.float32(0.025628695), np.float32(0.023781436), np.float32(0.02369866), np.float32(0.026397312), np.float32(0.03357475), np.float32(0.033807624), np.float32(0.03974211), np.float32(0.04864879), np.float32(0.0437503), np.float32(0.036513504), np.float32(0.040201996), np.float32(0.040291097), np.float32(0.04239827), np.float32(0.050938986), np.float32(0.054972693), np.float32(0.06302692), np.float32(0.0694498), np.float32(0.07255694), np.float32(0.07660406), np.float32(0.0771612), np.float32(0.072463974), np.float32(0.07564237), np.float32(0.07774605), np.float32(0.08390652), np.float32(0.089908935), np.float32(0.09596092), np.float32(0.10003612), np.float32(0.09912999), np.float32(0.09503598), np.float32(0.09060178), np.float32(0.08182494), np.float32(0.07407193), np.float32(0.07694876), np.float32(0.06265049), np.float32(0.056560792), np.float32(0.0554029), np.float32(0.061999746), np.float32(0.051323295), np.float32(0.047162674), np.float32(0.042135064), np.float32(0.031203136), np.float32(0.027275288), np.float32(0.025921172), np.float32(0.025779564), np.float32(0.02650029), np.float32(0.027568264), np.float32(0.033556715), np.float32(0.039904974), np.float32(0.046024144), np.float32(0.050022498), np.float32(0.04977229), np.float32(0.055406827), np.float32(0.06350316), np.float32(0.057460975), np.float32(0.063249834), np.float32(0.06604804), np.float32(0.070190445), np.float32(0.08334827), np.float32(0.0819027), np.float32(0.08574622), np.float32(0.07885693), np.float32(0.08130405), np.float32(0.087104276), np.float32(0.09963138), np.float32(0.11572297), np.float32(0.1300845), np.float32(0.17286393), np.float32(0.18535562), np.float32(0.19811879), np.float32(0.21193944), np.float32(0.21334213), np.float32(0.20928591), np.float32(0.19922948), np.float32(0.17545341), np.float32(0.17874077), np.float32(0.16262405), np.float32(0.1300558), np.float32(0.13150322), np.float32(0.12993069), np.float32(0.12179092), np.float32(0.12347871), np.float32(0.107358284), np.float32(0.13134667), np.float32(0.14446309), np.float32(0.16026841), np.float32(0.17576364), np.float32(0.17720221), np.float32(0.22357532), np.float32(0.3441344), np.float32(0.39803427), np.float32(0.43734884), np.float32(0.42472744), np.float32(0.36180264), np.float32(0.3419984), np.float32(0.36218798), np.float32(0.33881998), np.float32(0.36141792), np.float32(0.3421332), np.float32(0.37230226), np.float32(0.40550438), np.float32(0.38060898), np.float32(0.36324722), np.float32(0.36583793), np.float32(0.34841517), np.float32(0.32452852), np.float32(0.31046507), np.float32(0.28551677), np.float32(0.24194185), np.float32(0.18830103), np.float32(0.16879106), np.float32(0.1561622), np.float32(0.13498107), np.float32(0.11486989), np.float32(0.10787992), np.float32(0.094210945), np.float32(0.086212955), np.float32(0.08986293), np.float32(0.08642025), np.float32(0.07657617), np.float32(0.077544115), np.float32(0.074364044), np.float32(0.07592443), np.float32(0.06882232), np.float32(0.061205927), np.float32(0.067915194), np.float32(0.07078138), np.float32(0.07083743), np.float32(0.06595902), np.float32(0.078038014), np.float32(0.07786588), np.float32(0.07223228), np.float32(0.07556608), np.float32(0.08075181), np.float32(0.076580286), np.float32(0.07760555), np.float32(0.090149865), np.float32(0.08505324), np.float32(0.08038538), np.float32(0.08285008), np.float32(0.09769598), np.float32(0.08560063), np.float32(0.08699165), np.float32(0.10351529), np.float32(0.09260697), np.float32(0.07836792), np.float32(0.07749986), np.float32(0.110740475), np.float32(0.12771216), np.float32(0.15881938), np.float32(0.17185286), np.float32(0.21965356), np.float32(0.22220527), np.float32(0.2319232), np.float32(0.24260616), np.float32(0.2509159), np.float32(0.25488117), np.float32(0.28418756), np.float32(0.29029074), np.float32(0.39953512), np.float32(0.36713), np.float32(0.39805537), np.float32(0.38519305), np.float32(0.47380427), np.float32(0.47945023), np.float32(0.5176761), np.float32(0.5208845), np.float32(0.55033445), np.float32(0.5453168), np.float32(0.4900789), np.float32(0.42407513), np.float32(0.35576907), np.float32(0.29872766), np.float32(0.2198762), np.float32(0.21766926), np.float32(0.21813223), np.float32(0.21761376), np.float32(0.21248166), np.float32(0.19550459), np.float32(0.19917464), np.float32(0.20326346), np.float32(0.20759137), np.float32(0.20140804), np.float32(0.1530426), np.float32(0.1275911), np.float32(0.118747495), np.float32(0.12209124), np.float32(0.11059853), np.float32(0.11503318), np.float32(0.11049039), np.float32(0.124863535), np.float32(0.11888328), np.float32(0.12544107), np.float32(0.14619239), np.float32(0.14929795), np.float32(0.1625327), np.float32(0.17521872), np.float32(0.19582391), np.float32(0.20087689), np.float32(0.19706134), np.float32(0.19889513), np.float32(0.20591217), np.float32(0.20494494), np.float32(0.20509891), np.float32(0.19818947), np.float32(0.20114946), np.float32(0.20697534), np.float32(0.23534738), np.float32(0.29371816), np.float32(0.40497202), np.float32(0.5001091), np.float32(0.5548933), np.float32(0.6620232), np.float32(0.754927), np.float32(0.7712654), np.float32(0.7910468), np.float32(0.7900613), np.float32(0.7813458), np.float32(0.80567545), np.float32(0.78387445), np.float32(0.80752), np.float32(0.76588905), np.float32(0.7357722), np.float32(0.8187233), np.float32(0.8469615), np.float32(0.84521693), np.float32(0.88510936), np.float32(0.88809115), np.float32(0.91929114), np.float32(0.9207534), np.float32(0.9447323), np.float32(0.9409323), np.float32(0.92831564), np.float32(0.9162488), np.float32(0.9199511), np.float32(0.9149391), np.float32(0.92710525), np.float32(0.92480356), np.float32(0.88651425), np.float32(0.8855963), np.float32(0.9038573), np.float32(0.90949404), np.float32(0.88493735), np.float32(0.8796464), np.float32(0.9067674), np.float32(0.93364084), np.float32(0.9385412), np.float32(0.93821454), np.float32(0.94217575), np.float32(0.95699394), np.float32(0.9609011), np.float32(0.9610634), np.float32(0.9637224), np.float32(0.9531952), np.float32(0.94307303), np.float32(0.92483985), np.float32(0.9139922), np.float32(0.89540106), np.float32(0.88883567), np.float32(0.8536369), np.float32(0.8304342), np.float32(0.79869294), np.float32(0.76564354), np.float32(0.68367964), np.float32(0.6400216), np.float32(0.56837976), np.float32(0.5270574), np.float32(0.49080044), np.float32(0.366402), np.float32(0.25656477), np.float32(0.17646639), np.float32(0.15302843), np.float32(0.12736908), np.float32(0.089166634), np.float32(0.077769555), np.float32(0.058015317), np.float32(0.06626259), np.float32(0.060588326), np.float32(0.063720375), np.float32(0.061116554), np.float32(0.049978513), np.float32(0.05471906), np.float32(0.06679959), np.float32(0.049507808), np.float32(0.050677728), np.float32(0.048452366), np.float32(0.048099622), np.float32(0.063699365), np.float32(0.06023715), np.float32(0.055632137), np.float32(0.058582034), np.float32(0.072070114), np.float32(0.07144862), np.float32(0.087129384), np.float32(0.091116965), np.float32(0.10404647), np.float32(0.11873956), np.float32(0.12389817), np.float32(0.12956904), np.float32(0.12232429), np.float32(0.11730594), np.float32(0.10393193), np.float32(0.09206763), np.float32(0.086819485), np.float32(0.08058957), np.float32(0.084113225), np.float32(0.08044312), np.float32(0.07056967), np.float32(0.056667373), np.float32(0.053856593), np.float32(0.043175876), np.float32(0.036429774), np.float32(0.03286459), np.float32(0.029713826), np.float32(0.026667448), np.float32(0.024194812), np.float32(0.025183097), np.float32(0.022005752), np.float32(0.018213706), np.float32(0.0190448), np.float32(0.020469066), np.float32(0.02348785), np.float32(0.02442589), np.float32(0.025958376), np.float32(0.023672195), np.float32(0.024464782), np.float32(0.025618408), np.float32(0.028932383), np.float32(0.028537864), np.float32(0.032025628), np.float32(0.032401063), np.float32(0.030668572), np.float32(0.033701014), np.float32(0.03625446), np.float32(0.040234048), np.float32(0.04159728), np.float32(0.039377507), np.float32(0.04429657), np.float32(0.047965422), np.float32(0.04534237), np.float32(0.045129396), np.float32(0.053853992), np.float32(0.053668633), np.float32(0.0474797), np.float32(0.04830428), np.float32(0.05093544), np.float32(0.055156365), np.float32(0.05488844), np.float32(0.06014898), np.float32(0.07055523), np.float32(0.07020766), np.float32(0.06831319), np.float32(0.07493478), np.float32(0.07075277), np.float32(0.067033425), np.float32(0.07413322), np.float32(0.079514176), np.float32(0.08333624), np.float32(0.08623739), np.float32(0.10695303), np.float32(0.11605201), np.float32(0.11283135), np.float32(0.1109342), np.float32(0.10786526), np.float32(0.09477083), np.float32(0.08616658), np.float32(0.088834606), np.float32(0.094838895), np.float32(0.10057026), np.float32(0.11203364), np.float32(0.10177918), np.float32(0.104520716), np.float32(0.11681566), np.float32(0.119240426), np.float32(0.14886242), np.float32(0.16508727), np.float32(0.16901393), np.float32(0.17322852), np.float32(0.19259007), np.float32(0.1737908), np.float32(0.15244807), np.float32(0.15516204), np.float32(0.14345591), np.float32(0.105622105), np.float32(0.08223681), np.float32(0.081045456), np.float32(0.08717904), np.float32(0.07821081), np.float32(0.09191025), np.float32(0.094286226), np.float32(0.09847618), np.float32(0.10126813), np.float32(0.11328675), np.float32(0.11046159), np.float32(0.10030814), np.float32(0.08523753), np.float32(0.07924838), np.float32(0.073483005), np.float32(0.069236524), np.float32(0.06504571), np.float32(0.064818725), np.float32(0.054618537), np.float32(0.048222404), np.float32(0.045260634), np.float32(0.044731192), np.float32(0.042498834), np.float32(0.04581377), np.float32(0.049813595), np.float32(0.054625027), np.float32(0.06364321), np.float32(0.06306396), np.float32(0.06435506), np.float32(0.05872862), np.float32(0.053889755), np.float32(0.053189505), np.float32(0.053642835), np.float32(0.048713736), np.float32(0.04772665), np.float32(0.05022169), np.float32(0.05503716), np.float32(0.05862861), np.float32(0.04960108), np.float32(0.048967693), np.float32(0.048078872), np.float32(0.044209417), np.float32(0.0446218), np.float32(0.050118163), np.float32(0.04980266), np.float32(0.053830106), np.float32(0.05690327), np.float32(0.053891607), np.float32(0.05044653), np.float32(0.043456785), np.float32(0.032082163), np.float32(0.03217996), np.float32(0.030470293), np.float32(0.03371347), np.float32(0.03460787), np.float32(0.034789506), np.float32(0.049106814), np.float32(0.057753213), np.float32(0.06122807), np.float32(0.06641568), np.float32(0.05961974), np.float32(0.05055874), np.float32(0.05320946), np.float32(0.050658066), np.float32(0.04880251), np.float32(0.05946787), np.float32(0.065521814), np.float32(0.06759816), np.float32(0.07412473), np.float32(0.07309762), np.float32(0.07129021), np.float32(0.061936088), np.float32(0.06064926), np.float32(0.068755455), np.float32(0.0726978), np.float32(0.06955162), np.float32(0.079831876), np.float32(0.095098056), np.float32(0.10597668), np.float32(0.111770704), np.float32(0.10919111), np.float32(0.11034697), np.float32(0.10220558), np.float32(0.09113531), np.float32(0.0864969), np.float32(0.08174985), np.float32(0.077325374), np.float32(0.08121502), np.float32(0.09270304), np.float32(0.09254187), np.float32(0.09296941), np.float32(0.094447576), np.float32(0.082565755), np.float32(0.078925714), np.float32(0.09152319), np.float32(0.09834321), np.float32(0.113238126), np.float32(0.11919827), np.float32(0.12640241), np.float32(0.121524096), np.float32(0.12210091), np.float32(0.1123786), np.float32(0.10556543), np.float32(0.12912133), np.float32(0.12690115), np.float32(0.113792375), np.float32(0.10212276), np.float32(0.1075046), np.float32(0.12373063), np.float32(0.15822478)], 'MEQVPDPPGTSPPEVDVMDVSPANLNDAVSPTTLNDGENDDRIPKSTSLPPVHLQPSLRPNPTAETPNLHPSPFPDSAATGRVPPVVHGPHPAPPNPIAIPPEAKPSATHFVYVLRRYKTIQEIKVHSPWHVFDGYKWRLLIFPRGNQPNSHELSVYLECGGPVNRSEQPHYAHQNAKGPNGKEAAMTPMTPVTWSRPAKFSLLLLHPSSPIAKKSVRTPPDRERALSGLDGVESNSSNVSSLKSMGRSPTGVSAIQKPDITKETSHNFKENASDWGFLEFAPFNVLEPTQYADDDMNVVIMVRIRLVDNTESNMFNSTQNTDSRKSTGFVGFKNQGATCYMNSLLQTLYMVSAFRKAVYSMPLPHSGNDNSGSELSYALQKVFYELQTCPTVVKTKQLTESFGWDTTDAFTQHDVQELKLMLCDELAEKMKKIAPNKPNTLATLFEGKLLNYIECVNVEYKSTREELFTDLSVNVKGCRNIYESFDKYIEVEMMDGDNKYRADGHEELQDARKGVKFLSLPPVLQLHLKRFEYDFHRNAMVKINDRYEFESELDLGRYVEGSDGNDIYVLHSVLVHIGDVNGGHYHVFIRPNMNMMDTDPKKASQWYMFDDEIVTKVTDEAAIQDNFGVGGERDSSLRRGIDDDISTTGMNGIQTHPPSVMHPRTRNYQNRRFSNAYMLQYLRKSDIPSLLKAPAQSDVPKELAQRITKEVEEEQQRLRDMAEQHLYMNVAVATNNDMVDYHGSDLVQWDKVHQLHVKRALQLGELKQRLQKEKIVRDAGQMRLWKCSIRHNDTTRPDSLVANGNDSHPITDANARDPLTQSVYNVGLHPGRHGFYGQEQVVRMYAEDFTSPFCLGAGQAYSEHMKRLREVNTDRLNTTEIVNNSPWTTEMETGSNRPPNTVQWPNFPLVHGKEVLLFAKYYCPTPSPRLQWLGHFVVDRSMPVRDVHPLLRQALESFRRRDASLRDLDEGAGIVVFEEESAEKIAHLNENKSLADHRIPYDTGSGDILVFQQKGKIRRKESEPVLMHDVEWDGYQEPSRGDLTDRPLGGRPLPTVNHYFEYLAYRVKIEFKDKNSIGSAQYPTSKFFEMLRKDSYYTARKVLAGELGKDVDPDYLRFFAHDLTRGTAAQEPLLLRRNEELRKVLPMHSMENVVAQPEHKILWYERTEYHISEFDSKDEVRVVWRQDGGARATPYSSVADTSNARVISDNIIRADVSLSIAGEGHGRLRKTATKPNGQHSPIVIPPDQSKSFSVLVPMSAKYIDVMDQVRSKLKIPAEVRIRMCEVKQSKIFRIIDPSDPLPPLMTGNHDCVAELRAEPVPEDETEDALGSEYELMTVLHLPKDKPSRQWKALTFFGVPFVIKVRKEGETVNAIRKRIQEKLGVPQEVFDQWPLAEVVQLKVHYLDEEDDIYHPHAREPMGFCSLAIEHKSTAPVKKVTSVMSRYADKPLKIRS': [np.float32(0.9784056), np.float32(0.9790044), np.float32(0.979996), np.float32(0.9806604), np.float32(0.98020715), np.float32(0.9811029), np.float32(0.98171103), np.float32(0.98224455), np.float32(0.9825979), np.float32(0.98153496), np.float32(0.98105603), np.float32(0.98049563), np.float32(0.980412), np.float32(0.97816855), np.float32(0.9771333), np.float32(0.9773161), np.float32(0.9775668), np.float32(0.9788254), np.float32(0.97816455), np.float32(0.9788399), np.float32(0.9797631), np.float32(0.97956103), np.float32(0.97972554), np.float32(0.97959936), np.float32(0.9802358), np.float32(0.98035413), np.float32(0.97970736), np.float32(0.9792413), np.float32(0.9793059), np.float32(0.9792519), np.float32(0.97958744), np.float32(0.9796372), np.float32(0.9796386), np.float32(0.98051935), np.float32(0.9802096), np.float32(0.9802439), np.float32(0.98045015), np.float32(0.98047465), np.float32(0.9805111), np.float32(0.98055136), np.float32(0.9807122), np.float32(0.98044604), np.float32(0.9812624), np.float32(0.9811016), np.float32(0.9807732), np.float32(0.9806709), np.float32(0.98051596), np.float32(0.9813131), np.float32(0.9808303), np.float32(0.9810033), np.float32(0.9806457), np.float32(0.9809936), np.float32(0.98069054), np.float32(0.98133826), np.float32(0.9812401), np.float32(0.98105305), np.float32(0.9810417), np.float32(0.9808539), np.float32(0.98114324), np.float32(0.9808152), np.float32(0.9805807), np.float32(0.97983885), np.float32(0.980072), np.float32(0.98045945), np.float32(0.98107684), np.float32(0.9807613), np.float32(0.9804371), np.float32(0.9807469), np.float32(0.981441), np.float32(0.9812071), np.float32(0.9814873), np.float32(0.980885), np.float32(0.97916174), np.float32(0.9794236), np.float32(0.9791102), np.float32(0.9780031), np.float32(0.97820526), np.float32(0.9761304), np.float32(0.97680366), np.float32(0.9762671), np.float32(0.9775034), np.float32(0.9754081), np.float32(0.97383386), np.float32(0.9742246), np.float32(0.97293955), np.float32(0.97214085), np.float32(0.9698132), np.float32(0.9699377), np.float32(0.9629073), np.float32(0.95699406), np.float32(0.95360124), np.float32(0.95268667), np.float32(0.93769014), np.float32(0.93901986), np.float32(0.92470586), np.float32(0.9148179), np.float32(0.88994867), np.float32(0.8465396), np.float32(0.81252193), np.float32(0.74715346), np.float32(0.6956187), np.float32(0.63845396), np.float32(0.57360315), np.float32(0.4899912), np.float32(0.41909957), np.float32(0.3710783), np.float32(0.3586056), np.float32(0.3308739), np.float32(0.28119266), np.float32(0.22000702), np.float32(0.200787), np.float32(0.19267683), np.float32(0.17781477), np.float32(0.15219663), np.float32(0.14165102), np.float32(0.1303347), np.float32(0.1150882), np.float32(0.105480745), np.float32(0.09830666), np.float32(0.09062996), np.float32(0.08522504), np.float32(0.077957295), np.float32(0.076154076), np.float32(0.08373616), np.float32(0.08730307), np.float32(0.093182676), np.float32(0.09474543), np.float32(0.09879643), np.float32(0.09341401), np.float32(0.09333437), np.float32(0.09199758), np.float32(0.08738316), np.float32(0.09228144), np.float32(0.108433865), np.float32(0.11198081), np.float32(0.106982075), np.float32(0.12656641), np.float32(0.11312791), np.float32(0.11949241), np.float32(0.11158513), np.float32(0.117755055), np.float32(0.123452194), np.float32(0.12472001), np.float32(0.120812096), np.float32(0.1186547), np.float32(0.110568136), np.float32(0.11846231), np.float32(0.12577637), np.float32(0.13817348), np.float32(0.13539979), np.float32(0.13776562), np.float32(0.15266533), np.float32(0.18323795), np.float32(0.19789186), np.float32(0.3030588), np.float32(0.35844898), np.float32(0.40188345), np.float32(0.40959576), np.float32(0.40997678), np.float32(0.4069864), np.float32(0.38419685), np.float32(0.41242582), np.float32(0.45437336), np.float32(0.5297243), np.float32(0.59207445), np.float32(0.64903486), np.float32(0.7477168), np.float32(0.79204285), np.float32(0.82440144), np.float32(0.87877005), np.float32(0.9009267), np.float32(0.923262), np.float32(0.9364268), np.float32(0.9432957), np.float32(0.95057136), np.float32(0.95078677), np.float32(0.95489275), np.float32(0.9505216), np.float32(0.9427586), np.float32(0.94014484), np.float32(0.9418332), np.float32(0.9403517), np.float32(0.9469803), np.float32(0.95548457), np.float32(0.9576909), np.float32(0.95943564), np.float32(0.9587312), np.float32(0.9461324), np.float32(0.95512635), np.float32(0.95197415), np.float32(0.9500134), np.float32(0.9390621), np.float32(0.9338138), np.float32(0.9350899), np.float32(0.91413915), np.float32(0.9280823), np.float32(0.9350995), np.float32(0.92502797), np.float32(0.92119277), np.float32(0.92452866), np.float32(0.9224418), np.float32(0.93174165), np.float32(0.9191986), np.float32(0.91713005), np.float32(0.9122145), np.float32(0.90898824), np.float32(0.90584654), np.float32(0.8982679), np.float32(0.91249377), np.float32(0.90890265), np.float32(0.92957485), np.float32(0.93457305), np.float32(0.9336477), np.float32(0.9444473), np.float32(0.96193886), np.float32(0.96795213), np.float32(0.9693219), np.float32(0.9711232), np.float32(0.97513914), np.float32(0.97770226), np.float32(0.9769965), np.float32(0.97811335), np.float32(0.978994), np.float32(0.97861016), np.float32(0.97859335), np.float32(0.978492), np.float32(0.97762215), np.float32(0.97646844), np.float32(0.9774135), np.float32(0.97610325), np.float32(0.9753616), np.float32(0.97619253), np.float32(0.9770781), np.float32(0.977409), np.float32(0.9779755), np.float32(0.97834206), np.float32(0.9795806), np.float32(0.97876096), np.float32(0.9791941), np.float32(0.97927344), np.float32(0.97954124), np.float32(0.9798018), np.float32(0.9790708), np.float32(0.9795363), np.float32(0.9792452), np.float32(0.978149), np.float32(0.9775209), np.float32(0.97768354), np.float32(0.97523004), np.float32(0.97345227), np.float32(0.97164965), np.float32(0.96507883), np.float32(0.95617706), np.float32(0.9599807), np.float32(0.9496414), np.float32(0.9491408), np.float32(0.9522825), np.float32(0.95592946), np.float32(0.9497475), np.float32(0.9414378), np.float32(0.9314805), np.float32(0.929301), np.float32(0.91063267), np.float32(0.9062666), np.float32(0.88602394), np.float32(0.86272454), np.float32(0.81804436), np.float32(0.7879483), np.float32(0.7466848), np.float32(0.72838223), np.float32(0.6421523), np.float32(0.65460813), np.float32(0.55772406), np.float32(0.50466335), np.float32(0.41373864), np.float32(0.29577252), np.float32(0.2685427), np.float32(0.24636431), np.float32(0.20942782), np.float32(0.19713946), np.float32(0.16808842), np.float32(0.17122746), np.float32(0.16564932), np.float32(0.14414173), np.float32(0.13132432), np.float32(0.10917514), np.float32(0.1005793), np.float32(0.084868856), np.float32(0.08357078), np.float32(0.0922732), np.float32(0.08424759), np.float32(0.08513112), np.float32(0.076252066), np.float32(0.07148467), np.float32(0.066509776), np.float32(0.06272884), np.float32(0.06294976), np.float32(0.06756147), np.float32(0.06638096), np.float32(0.06574429), np.float32(0.06266342), np.float32(0.06881064), np.float32(0.066820726), np.float32(0.06841695), np.float32(0.06650739), np.float32(0.071324214), np.float32(0.07125339), np.float32(0.07025344), np.float32(0.06895071), np.float32(0.08780099), np.float32(0.100258216), np.float32(0.1417096), np.float32(0.18081604), np.float32(0.20830111), np.float32(0.26813808), np.float32(0.38554206), np.float32(0.48799378), np.float32(0.5598418), np.float32(0.5966274), np.float32(0.6751382), np.float32(0.6926769), np.float32(0.68601453), np.float32(0.69103545), np.float32(0.6768233), np.float32(0.65292096), np.float32(0.64565915), np.float32(0.55550045), np.float32(0.5214359), np.float32(0.42760667), np.float32(0.31408772), np.float32(0.2755692), np.float32(0.22937141), np.float32(0.20040788), np.float32(0.1565214), np.float32(0.12192058), np.float32(0.09550217), np.float32(0.06911294), np.float32(0.04210414), np.float32(0.033856295), np.float32(0.030874839), np.float32(0.027316611), np.float32(0.028390571), np.float32(0.028470729), np.float32(0.029459314), np.float32(0.027711662), np.float32(0.029749706), np.float32(0.026616996), np.float32(0.02357065), np.float32(0.021447992), np.float32(0.021872604), np.float32(0.02211598), np.float32(0.0236337), np.float32(0.02627272), np.float32(0.03031355), np.float32(0.036305435), np.float32(0.03765471), np.float32(0.042702593), np.float32(0.054177687), np.float32(0.06605725), np.float32(0.07667126), np.float32(0.08860492), np.float32(0.09892739), np.float32(0.10498641), np.float32(0.11958369), np.float32(0.123691544), np.float32(0.12053468), np.float32(0.11972), np.float32(0.11143972), np.float32(0.09879772), np.float32(0.0952305), np.float32(0.11114498), np.float32(0.110691555), np.float32(0.10256949), np.float32(0.099064514), np.float32(0.10912675), np.float32(0.0934957), np.float32(0.09711711), np.float32(0.09677848), np.float32(0.07667488), np.float32(0.07406254), np.float32(0.065795384), np.float32(0.056461032), np.float32(0.049786113), np.float32(0.04774759), np.float32(0.04580938), np.float32(0.05011478), np.float32(0.050683048), np.float32(0.049346615), np.float32(0.053699993), np.float32(0.06195639), np.float32(0.064994976), np.float32(0.07061927), np.float32(0.080945395), np.float32(0.08496621), np.float32(0.09074832), np.float32(0.10417338), np.float32(0.12576057), np.float32(0.13388287), np.float32(0.13337988), np.float32(0.14435317), np.float32(0.14107819), np.float32(0.14512584), np.float32(0.16412745), np.float32(0.16757043), np.float32(0.1560227), np.float32(0.16643976), np.float32(0.17055292), np.float32(0.15732022), np.float32(0.15966578), np.float32(0.15460554), np.float32(0.14721914), np.float32(0.13380663), np.float32(0.11798193), np.float32(0.10966128), np.float32(0.108136356), np.float32(0.09340232), np.float32(0.08293273), np.float32(0.09232127), np.float32(0.08494451), np.float32(0.07187989), np.float32(0.07203952), np.float32(0.079016805), np.float32(0.0746023), np.float32(0.07480815), np.float32(0.07803285), np.float32(0.081563465), np.float32(0.08257771), np.float32(0.084615685), np.float32(0.09525308), np.float32(0.091759846), np.float32(0.09099572), np.float32(0.096349865), np.float32(0.10600695), np.float32(0.10533429), np.float32(0.10320225), np.float32(0.11591899), np.float32(0.12593253), np.float32(0.12126283), np.float32(0.11209865), np.float32(0.11323667), np.float32(0.120027795), np.float32(0.10665867), np.float32(0.09712501), np.float32(0.10476906), np.float32(0.091435984), np.float32(0.07786193), np.float32(0.08078184), np.float32(0.07870347), np.float32(0.07449998), np.float32(0.06330247), np.float32(0.06167494), np.float32(0.063148394), np.float32(0.061238125), np.float32(0.06112314), np.float32(0.07236158), np.float32(0.07956729), np.float32(0.072179556), np.float32(0.07318345), np.float32(0.08044684), np.float32(0.08063248), np.float32(0.07395021), np.float32(0.06888954), np.float32(0.074167676), np.float32(0.075842604), np.float32(0.07559735), np.float32(0.08917475), np.float32(0.09644947), np.float32(0.0882255), np.float32(0.09626239), np.float32(0.10515221), np.float32(0.095922984), np.float32(0.09042363), np.float32(0.08869636), np.float32(0.08935676), np.float32(0.079731196), np.float32(0.07518812), np.float32(0.08026451), np.float32(0.07490438), np.float32(0.06667332), np.float32(0.06680421), np.float32(0.06846997), np.float32(0.069348305), np.float32(0.0702533), np.float32(0.06961263), np.float32(0.07781266), np.float32(0.08111004), np.float32(0.0871754), np.float32(0.09099068), np.float32(0.109466664), np.float32(0.09964889), np.float32(0.106392205), np.float32(0.1303099), np.float32(0.14698756), np.float32(0.15718423), np.float32(0.2023295), np.float32(0.2627719), np.float32(0.26403382), np.float32(0.27433115), np.float32(0.29882658), np.float32(0.33681932), np.float32(0.27090335), np.float32(0.2920146), np.float32(0.3549326), np.float32(0.37615228), np.float32(0.34539458), np.float32(0.3708055), np.float32(0.29900283), np.float32(0.2990618), np.float32(0.28433123), np.float32(0.24417418), np.float32(0.22424412), np.float32(0.21760987), np.float32(0.20218563), np.float32(0.19876379), np.float32(0.18505232), np.float32(0.16099858), np.float32(0.14280097), np.float32(0.12313387), np.float32(0.11338011), np.float32(0.09878549), np.float32(0.08160536), np.float32(0.08437837), np.float32(0.07698662), np.float32(0.073425755), np.float32(0.074383296), np.float32(0.066241354), np.float32(0.062473428), np.float32(0.063424215), np.float32(0.06604656), np.float32(0.058687218), np.float32(0.056509316), np.float32(0.06323738), np.float32(0.060625654), np.float32(0.06749405), np.float32(0.07083763), np.float32(0.071668364), np.float32(0.0738618), np.float32(0.08094292), np.float32(0.07943875), np.float32(0.09026631), np.float32(0.093891256), np.float32(0.10723542), np.float32(0.100437015), np.float32(0.10456886), np.float32(0.10372458), np.float32(0.10508733), np.float32(0.10811605), np.float32(0.09760892), np.float32(0.09443074), np.float32(0.10158902), np.float32(0.10144793), np.float32(0.10171588), np.float32(0.115398236), np.float32(0.13125749), np.float32(0.14030173), np.float32(0.12880805), np.float32(0.12297738), np.float32(0.105857916), np.float32(0.08881385), np.float32(0.07568722), np.float32(0.07198551), np.float32(0.060813002), np.float32(0.0554724), np.float32(0.045463685), np.float32(0.041548215), np.float32(0.036194865), np.float32(0.032572888), np.float32(0.033531107), np.float32(0.035161454), np.float32(0.03552173), np.float32(0.03758042), np.float32(0.044151407), np.float32(0.046682574), np.float32(0.045605376), np.float32(0.040921178), np.float32(0.037212264), np.float32(0.029035877), np.float32(0.024501579), np.float32(0.01940487), np.float32(0.018760342), np.float32(0.020644326), np.float32(0.02283032), np.float32(0.025440712), np.float32(0.028512344), np.float32(0.028682949), np.float32(0.030797988), np.float32(0.038868822), np.float32(0.04777139), np.float32(0.05773395), np.float32(0.06372845), np.float32(0.07311344), np.float32(0.081320934), np.float32(0.08704967), np.float32(0.09368244), np.float32(0.06861403), np.float32(0.066195294), np.float32(0.06266027), np.float32(0.06759173), np.float32(0.070527785), np.float32(0.079162955), np.float32(0.1058669), np.float32(0.12184302), np.float32(0.12955993), np.float32(0.13886142), np.float32(0.13630918), np.float32(0.13843808), np.float32(0.1451701), np.float32(0.15107372), np.float32(0.16685331), np.float32(0.16181658), np.float32(0.16170053), np.float32(0.16336037), np.float32(0.1512025), np.float32(0.14376631), np.float32(0.13587241), np.float32(0.13288867), np.float32(0.15699929), np.float32(0.17546052), np.float32(0.18920238), np.float32(0.23616752), np.float32(0.25819492), np.float32(0.33101255), np.float32(0.3738554), np.float32(0.42483756), np.float32(0.46025643), np.float32(0.4614642), np.float32(0.5346436), np.float32(0.6035065), np.float32(0.68905747), np.float32(0.6257052), np.float32(0.68478936), np.float32(0.72374386), np.float32(0.7190116), np.float32(0.73308676), np.float32(0.7793245), np.float32(0.8314917), np.float32(0.90649307), np.float32(0.90244734), np.float32(0.9132255), np.float32(0.9251299), np.float32(0.9501943), np.float32(0.9501107), np.float32(0.9569803), np.float32(0.9584712), np.float32(0.9590995), np.float32(0.96412224), np.float32(0.95395696), np.float32(0.94641155), np.float32(0.9571101), np.float32(0.9626164), np.float32(0.9602297), np.float32(0.9496366), np.float32(0.9500203), np.float32(0.941077), np.float32(0.93360573), np.float32(0.90426445), np.float32(0.9312556), np.float32(0.92077255), np.float32(0.9021988), np.float32(0.8857327), np.float32(0.8369199), np.float32(0.82954484), np.float32(0.7390817), np.float32(0.6536327), np.float32(0.6187755), np.float32(0.61925256), np.float32(0.5735392), np.float32(0.5344477), np.float32(0.59705186), np.float32(0.5415142), np.float32(0.49669603), np.float32(0.43996036), np.float32(0.45279703), np.float32(0.45487803), np.float32(0.42145532), np.float32(0.41155598), np.float32(0.35630614), np.float32(0.31720304), np.float32(0.3095791), np.float32(0.26446983), np.float32(0.21921977), np.float32(0.23829241), np.float32(0.23796865), np.float32(0.23957278), np.float32(0.27491656), np.float32(0.2915569), np.float32(0.3121653), np.float32(0.34565878), np.float32(0.31959286), np.float32(0.31997323), np.float32(0.34128913), np.float32(0.35718182), np.float32(0.31959766), np.float32(0.3193561), np.float32(0.33042753), np.float32(0.36954468), np.float32(0.32524106), np.float32(0.31859672), np.float32(0.33059117), np.float32(0.3312748), np.float32(0.3300972), np.float32(0.32840332), np.float32(0.3172456), np.float32(0.3111769), np.float32(0.28799763), np.float32(0.2817382), np.float32(0.30595362), np.float32(0.2365833), np.float32(0.20665339), np.float32(0.19705765), np.float32(0.1886049), np.float32(0.15692288), np.float32(0.16093577), np.float32(0.18880078), np.float32(0.16368121), np.float32(0.15004525), np.float32(0.17480956), np.float32(0.18569802), np.float32(0.18255316), np.float32(0.16442217), np.float32(0.17006543), np.float32(0.16284046), np.float32(0.14236924), np.float32(0.12624516), np.float32(0.13710475), np.float32(0.14032567), np.float32(0.15570875), np.float32(0.18823923), np.float32(0.20339236), np.float32(0.20963049), np.float32(0.22430184), np.float32(0.23085643), np.float32(0.2260093), np.float32(0.26653975), np.float32(0.2580103), np.float32(0.24859351), np.float32(0.23556249), np.float32(0.22864011), np.float32(0.220344), np.float32(0.20322421), np.float32(0.26752523), np.float32(0.30285078), np.float32(0.24742663), np.float32(0.23159581), np.float32(0.21391255), np.float32(0.2087084), np.float32(0.20949897), np.float32(0.21347083), np.float32(0.20760979), np.float32(0.17970994), np.float32(0.16713256), np.float32(0.17705633), np.float32(0.17747357), np.float32(0.16267997), np.float32(0.16089599), np.float32(0.14352001), np.float32(0.15690458), np.float32(0.15844877), np.float32(0.15651226), np.float32(0.16429132), np.float32(0.1723721), np.float32(0.18381457), np.float32(0.16809201), np.float32(0.17386422), np.float32(0.17347594), np.float32(0.18234439), np.float32(0.19996758), np.float32(0.20246759), np.float32(0.21778998), np.float32(0.21747747), np.float32(0.28157794), np.float32(0.28291023), np.float32(0.2705872), np.float32(0.25896785), np.float32(0.25467855), np.float32(0.23328035), np.float32(0.2563602), np.float32(0.2483399), np.float32(0.24828269), np.float32(0.33828557), np.float32(0.32198682), np.float32(0.35802168), np.float32(0.40769538), np.float32(0.53051513), np.float32(0.58433974), np.float32(0.5971716), np.float32(0.6445151), np.float32(0.6850012), np.float32(0.7303514), np.float32(0.72841376), np.float32(0.7617152), np.float32(0.770896), np.float32(0.78982913), np.float32(0.78968537), np.float32(0.79994905), np.float32(0.8214808), np.float32(0.81915855), np.float32(0.8334906), np.float32(0.8622976), np.float32(0.8807958), np.float32(0.88161343), np.float32(0.9101), np.float32(0.93266976), np.float32(0.9438662), np.float32(0.9509343), np.float32(0.9499752), np.float32(0.9517573), np.float32(0.9592102), np.float32(0.958959), np.float32(0.95346165), np.float32(0.9441708), np.float32(0.93202984), np.float32(0.91906345), np.float32(0.90704733), np.float32(0.8466743), np.float32(0.8157019), np.float32(0.73631275), np.float32(0.7127037), np.float32(0.63286644), np.float32(0.6654649), np.float32(0.616673), np.float32(0.45945176), np.float32(0.39579377), np.float32(0.35713235), np.float32(0.23062155), np.float32(0.18108346), np.float32(0.11735271), np.float32(0.09553564), np.float32(0.08933586), np.float32(0.071999945), np.float32(0.0653183), np.float32(0.052746926), np.float32(0.051071294), np.float32(0.046001174), np.float32(0.03731857), np.float32(0.0371378), np.float32(0.04644723), np.float32(0.05768493), np.float32(0.0587796), np.float32(0.05923367), np.float32(0.06862366), np.float32(0.07328239), np.float32(0.07242716), np.float32(0.06407312), np.float32(0.05866911), np.float32(0.04940529), np.float32(0.04888922), np.float32(0.052204072), np.float32(0.054797716), np.float32(0.055843793), np.float32(0.055286), np.float32(0.050767552), np.float32(0.051927965), np.float32(0.05673011), np.float32(0.057351347), np.float32(0.07177462), np.float32(0.089976124), np.float32(0.08976824), np.float32(0.11194883), np.float32(0.12668343), np.float32(0.13433757), np.float32(0.10812813), np.float32(0.11277112), np.float32(0.12862869), np.float32(0.14800403), np.float32(0.1281696), np.float32(0.14056087), np.float32(0.16177273), np.float32(0.19549485), np.float32(0.23938484), np.float32(0.258135), np.float32(0.27441013), np.float32(0.2797035), np.float32(0.32504094), np.float32(0.37272826), np.float32(0.41328776), np.float32(0.43816754), np.float32(0.55784565), np.float32(0.65278405), np.float32(0.711469), np.float32(0.7185693), np.float32(0.7434256), np.float32(0.78427035), np.float32(0.7519977), np.float32(0.7736002), np.float32(0.80809116), np.float32(0.710782), np.float32(0.64159805), np.float32(0.55590844), np.float32(0.5927654), np.float32(0.5748028), np.float32(0.5385939), np.float32(0.5697693), np.float32(0.5750845), np.float32(0.54088), np.float32(0.5873677), np.float32(0.598463), np.float32(0.54271173), np.float32(0.52670735), np.float32(0.5244978), np.float32(0.54380035), np.float32(0.47567832), np.float32(0.46488458), np.float32(0.42295903), np.float32(0.3736256), np.float32(0.3371768), np.float32(0.27529922), np.float32(0.17861004), np.float32(0.16003425), np.float32(0.12678327), np.float32(0.11224152), np.float32(0.10584298), np.float32(0.08237032), np.float32(0.076952964), np.float32(0.08034063), np.float32(0.081011705), np.float32(0.0707829), np.float32(0.072810374), np.float32(0.07459423), np.float32(0.06636876), np.float32(0.07058624), np.float32(0.06792652), np.float32(0.06567693), np.float32(0.059838068), np.float32(0.053167645), np.float32(0.047518145), np.float32(0.04110921), np.float32(0.041506365), np.float32(0.046078842), np.float32(0.055094942), np.float32(0.060352698), np.float32(0.062865674), np.float32(0.076512985), np.float32(0.07599401), np.float32(0.09436332), np.float32(0.103339545), np.float32(0.09889078), np.float32(0.09391742), np.float32(0.09513034), np.float32(0.086314246), np.float32(0.074305475), np.float32(0.076291285), np.float32(0.07916658), np.float32(0.071574114), np.float32(0.06658239), np.float32(0.07227289), np.float32(0.08379999), np.float32(0.08343513), np.float32(0.10090503), np.float32(0.1143847), np.float32(0.13325587), np.float32(0.14580636), np.float32(0.15096466), np.float32(0.14144863), np.float32(0.13675052), np.float32(0.14676899), np.float32(0.15145768), np.float32(0.16333945), np.float32(0.15518653), np.float32(0.15411885), np.float32(0.15902562), np.float32(0.14852121), np.float32(0.13667275), np.float32(0.13540946), np.float32(0.14462513), np.float32(0.14147799), np.float32(0.14524235), np.float32(0.16343853), np.float32(0.19047076), np.float32(0.19628486), np.float32(0.19401972), np.float32(0.21223395), np.float32(0.23455651), np.float32(0.2580627), np.float32(0.22931865), np.float32(0.20225024), np.float32(0.21714842), np.float32(0.23091604), np.float32(0.27105454), np.float32(0.2926472), np.float32(0.2957913), np.float32(0.28006753), np.float32(0.28230003), np.float32(0.2551244), np.float32(0.2719124), np.float32(0.25661263), np.float32(0.24387318), np.float32(0.25173974), np.float32(0.26276386), np.float32(0.28508002), np.float32(0.33666003), np.float32(0.32655922), np.float32(0.32934475), np.float32(0.3410867), np.float32(0.383567), np.float32(0.43722257), np.float32(0.4119342), np.float32(0.46119544), np.float32(0.48301187), np.float32(0.48653546), np.float32(0.16213807), np.float32(0.17814161), np.float32(0.22834928), np.float32(0.20976064), np.float32(0.19256175), np.float32(0.16223903), np.float32(0.14460035), np.float32(0.16866711), np.float32(0.17589113), np.float32(0.1768123), np.float32(0.19258933), np.float32(0.20285085), np.float32(0.22762516), np.float32(0.22086905), np.float32(0.2200094), np.float32(0.20606855), np.float32(0.20238222), np.float32(0.194578), np.float32(0.19361195), np.float32(0.1837791), np.float32(0.20164682), np.float32(0.18951868), np.float32(0.1933327), np.float32(0.20451143), np.float32(0.20620409), np.float32(0.2302418), np.float32(0.24268065), np.float32(0.2513504), np.float32(0.2994619), np.float32(0.28742686), np.float32(0.32460964), np.float32(0.36412492), np.float32(0.34752998), np.float32(0.3247665), np.float32(0.32687694), np.float32(0.36788338), np.float32(0.39461562), np.float32(0.36067265), np.float32(0.3744941), np.float32(0.3715306), np.float32(0.39089948), np.float32(0.33366212), np.float32(0.27590612), np.float32(0.29604444), np.float32(0.26180977), np.float32(0.2553405), np.float32(0.26399177), np.float32(0.2611881), np.float32(0.2621042), np.float32(0.21224456), np.float32(0.19795083), np.float32(0.17650902), np.float32(0.15939596), np.float32(0.114723176), np.float32(0.10322031), np.float32(0.09275244), np.float32(0.07491429), np.float32(0.071522586), np.float32(0.0573122), np.float32(0.055494793), np.float32(0.04849542), np.float32(0.05442627), np.float32(0.059436694), np.float32(0.06401266), np.float32(0.06284159), np.float32(0.062118903), np.float32(0.06600062), np.float32(0.064088196), np.float32(0.06540143), np.float32(0.07462295), np.float32(0.077878565), np.float32(0.07472401), np.float32(0.0787259), np.float32(0.083575964), np.float32(0.08577202), np.float32(0.09147956), np.float32(0.09188618), np.float32(0.08952788), np.float32(0.09570512), np.float32(0.093003094), np.float32(0.09411696), np.float32(0.095047146), np.float32(0.10965201), np.float32(0.10938869), np.float32(0.112372786), np.float32(0.099887915), np.float32(0.09320162), np.float32(0.081294805), np.float32(0.069375135), np.float32(0.06553545), np.float32(0.06867313), np.float32(0.06182423), np.float32(0.057343185), np.float32(0.05638056), np.float32(0.05274335), np.float32(0.055760384), np.float32(0.054432295), np.float32(0.058786303), np.float32(0.06529028), np.float32(0.067658156), np.float32(0.07391881), np.float32(0.07897195), np.float32(0.07655091), np.float32(0.08111886), np.float32(0.082643695), np.float32(0.07636786), np.float32(0.06816679), np.float32(0.06254916), np.float32(0.0550272), np.float32(0.052319363), np.float32(0.055699546), np.float32(0.058339156), np.float32(0.05866903), np.float32(0.06552816), np.float32(0.07118138), np.float32(0.0772516), np.float32(0.08789523), np.float32(0.09111211), np.float32(0.09343816), np.float32(0.09133747), np.float32(0.0964557), np.float32(0.09134974), np.float32(0.073842704), np.float32(0.063724354), np.float32(0.06711812), np.float32(0.06833606), np.float32(0.070636295), np.float32(0.07074172), np.float32(0.08095352), np.float32(0.09083975), np.float32(0.08621169), np.float32(0.096378535), np.float32(0.11802828), np.float32(0.12129698), np.float32(0.10735194), np.float32(0.112747535), np.float32(0.121869795), np.float32(0.12024811), np.float32(0.112152554), np.float32(0.10944971), np.float32(0.114501566), np.float32(0.11896652), np.float32(0.117370546), np.float32(0.110900864), np.float32(0.109182276), np.float32(0.10969644), np.float32(0.11637863), np.float32(0.138697), np.float32(0.14607327), np.float32(0.14013216), np.float32(0.123685606), np.float32(0.113307044), np.float32(0.09898976), np.float32(0.09114325), np.float32(0.10006898), np.float32(0.09517515), np.float32(0.08183168), np.float32(0.08564273), np.float32(0.09192197), np.float32(0.087692216), np.float32(0.082097925), np.float32(0.08381114), np.float32(0.09039467), np.float32(0.09180611), np.float32(0.08922575), np.float32(0.08685492), np.float32(0.10463092), np.float32(0.11607222), np.float32(0.12008838), np.float32(0.1083948), np.float32(0.10539261), np.float32(0.08919069), np.float32(0.08527052), np.float32(0.07531081), np.float32(0.07964803), np.float32(0.087316595), np.float32(0.09879411), np.float32(0.11524963), np.float32(0.13083124), np.float32(0.14076969), np.float32(0.16245703), np.float32(0.15221196), np.float32(0.16180144), np.float32(0.18406609), np.float32(0.20656475), np.float32(0.2581795), np.float32(0.28540006), np.float32(0.2854164), np.float32(0.2857542), np.float32(0.31181085), np.float32(0.3420234), np.float32(0.3626395), np.float32(0.3601723), np.float32(0.39008844), np.float32(0.40057313), np.float32(0.4059385), np.float32(0.39573222), np.float32(0.47146145), np.float32(0.55929106), np.float32(0.5886081), np.float32(0.5009732), np.float32(0.48413002), np.float32(0.500921), np.float32(0.42091593), np.float32(0.38812846), np.float32(0.43176365), np.float32(0.42737314), np.float32(0.29338107), np.float32(0.23617284), np.float32(0.14782546), np.float32(0.19084896), np.float32(0.1267144), np.float32(0.12348211), np.float32(0.08868948), np.float32(0.08721469), np.float32(0.08070803), np.float32(0.09270988), np.float32(0.09927205), np.float32(0.1258322), np.float32(0.2385883), np.float32(0.27577418), np.float32(0.2584572), np.float32(0.30526808), np.float32(0.37427595), np.float32(0.35389745), np.float32(0.5225829), np.float32(0.53308225), np.float32(0.6314811), np.float32(0.66551596), np.float32(0.74491405), np.float32(0.7444777), np.float32(0.77506065), np.float32(0.79781336), np.float32(0.85776895), np.float32(0.80243415), np.float32(0.7132539), np.float32(0.7042183), np.float32(0.69238853), np.float32(0.68683285), np.float32(0.6694989), np.float32(0.7267917), np.float32(0.7173818), np.float32(0.68121463), np.float32(0.6120722), np.float32(0.61919403), np.float32(0.60440385), np.float32(0.5346685), np.float32(0.496417), np.float32(0.44901252), np.float32(0.35410124), np.float32(0.33235094), np.float32(0.26390284), np.float32(0.18101607), np.float32(0.1948344), np.float32(0.17820653), np.float32(0.17318432), np.float32(0.17392874), np.float32(0.19218369), np.float32(0.16257548), np.float32(0.13782832), np.float32(0.13041261), np.float32(0.13590051), np.float32(0.11832011), np.float32(0.11546037), np.float32(0.10501056), np.float32(0.103297755), np.float32(0.09572398), np.float32(0.103240654), np.float32(0.09650305), np.float32(0.09988093), np.float32(0.09141164), np.float32(0.09430319), np.float32(0.09701127), np.float32(0.09196198), np.float32(0.087317266), np.float32(0.08711176), np.float32(0.097730994), np.float32(0.10119245), np.float32(0.10859361), np.float32(0.12125364), np.float32(0.11427778), np.float32(0.106548406), np.float32(0.1163476), np.float32(0.10656831), np.float32(0.09540861), np.float32(0.08961958), np.float32(0.08949341), np.float32(0.0865025), np.float32(0.09498128), np.float32(0.09445119), np.float32(0.09416704), np.float32(0.08754361), np.float32(0.09861552), np.float32(0.09979938), np.float32(0.09942495), np.float32(0.1063849), np.float32(0.11574596), np.float32(0.12598282), np.float32(0.12918773), np.float32(0.15280429), np.float32(0.13093235), np.float32(0.12582889), np.float32(0.11474095), np.float32(0.11323475), np.float32(0.11907616), np.float32(0.13239259), np.float32(0.14669287), np.float32(0.20642085), np.float32(0.22922024), np.float32(0.24924892), np.float32(0.24811417), np.float32(0.277901), np.float32(0.2750371), np.float32(0.2974458), np.float32(0.29577142), np.float32(0.2941919), np.float32(0.30146798), np.float32(0.31444913), np.float32(0.33549023), np.float32(0.36211637), np.float32(0.40170947), np.float32(0.44545522), np.float32(0.42573243), np.float32(0.389276), np.float32(0.40602672), np.float32(0.399256), np.float32(0.3743164), np.float32(0.35120675), np.float32(0.37067467), np.float32(0.36137688), np.float32(0.32878077), np.float32(0.32918826), np.float32(0.36407712), np.float32(0.37037453), np.float32(0.34264445), np.float32(0.27884105), np.float32(0.21349852), np.float32(0.19078565), np.float32(0.14980076), np.float32(0.13457903), np.float32(0.124198854), np.float32(0.11534058), np.float32(0.09761039), np.float32(0.07986707), np.float32(0.079132), np.float32(0.076492235), np.float32(0.08407847), np.float32(0.07413469), np.float32(0.083875746), np.float32(0.08432355), np.float32(0.07735777), np.float32(0.07249779), np.float32(0.07594593), np.float32(0.06373884), np.float32(0.07171057), np.float32(0.074574485), np.float32(0.073902845), np.float32(0.07343959), np.float32(0.07571985), np.float32(0.0701316), np.float32(0.061541207), np.float32(0.062803574), np.float32(0.06461048), np.float32(0.06506768), np.float32(0.06220174), np.float32(0.0683493), np.float32(0.07161821), np.float32(0.06593038), np.float32(0.06459935), np.float32(0.07507855), np.float32(0.08264315), np.float32(0.09105836), np.float32(0.1057669), np.float32(0.120844364), np.float32(0.13209447), np.float32(0.15631658), np.float32(0.16994998), np.float32(0.18901753), np.float32(0.17279372), np.float32(0.17279671), np.float32(0.17256898), np.float32(0.1661802), np.float32(0.15339485), np.float32(0.15292716), np.float32(0.17157385), np.float32(0.16611756), np.float32(0.15711962), np.float32(0.17125872), np.float32(0.18450893), np.float32(0.16766424), np.float32(0.1798474), np.float32(0.18633223), np.float32(0.21692276), np.float32(0.1793674), np.float32(0.16667396), np.float32(0.17367744), np.float32(0.16823883), np.float32(0.18022041), np.float32(0.17285848), np.float32(0.16558672), np.float32(0.14301749), np.float32(0.14936833), np.float32(0.15771228), np.float32(0.1531668), np.float32(0.15377192), np.float32(0.1519124), np.float32(0.17115304), np.float32(0.18392648), np.float32(0.19118503), np.float32(0.1953586), np.float32(0.21600984), np.float32(0.21457294), np.float32(0.20023677), np.float32(0.23458144), np.float32(0.22116303), np.float32(0.1982586), np.float32(0.17366773), np.float32(0.1774747), np.float32(0.19942628), np.float32(0.2019021), np.float32(0.1873527), np.float32(0.18355325), np.float32(0.18137214), np.float32(0.18697512), np.float32(0.21533422), np.float32(0.2408091), np.float32(0.25229004), np.float32(0.23232044), np.float32(0.19638906), np.float32(0.18449171), np.float32(0.1489371), np.float32(0.13457508), np.float32(0.13136284), np.float32(0.14071417), np.float32(0.13881284), np.float32(0.13267069), np.float32(0.16598114), np.float32(0.1772963), np.float32(0.1905209), np.float32(0.2217571), np.float32(0.28492942), np.float32(0.2965834), np.float32(0.29119942), np.float32(0.28883573), np.float32(0.2862012), np.float32(0.26230124), np.float32(0.30990034), np.float32(0.28978544), np.float32(0.24274515), np.float32(0.21825036), np.float32(0.22477475), np.float32(0.28028938), np.float32(0.29977268), np.float32(0.36350885), np.float32(0.48972607)], 'MEDYSEVRVQLTRRFADFFEYDFVTPGQGSWSYARALEDLYEPVEGDGKAYRIKSRRLMVAEHHLRKFDEPLLLQLLQKPLECLPAFEDALTNFVKSGVDAVLQRLLEETGNDNLYIGLKGDFGRSEVSPRQLTSDLLNQLVCVFGIVTKCSLVRPKLVSSVHYSEATKEYTTNQYRDVTSMRGAPTQGTYPQYDTAGNPLTTEFGLCKYIDNQTLHIQELPETAPPGQLPHSTEIVLEADLVDSAKPGDRIAVVGIYKPLTSRQAGHISAVYKAVLVGISVQKLNKDSQTKVTMADAREIKRLASKPRVLDLLGASLAPSIFGHDIIKKGLALMLFGGLEKTLENGTHLRGDINALMVGDPGVAKSQLLRAVMNIAPHAVSTTGRGSSGVGLTAAVTSDGETGEKRLEAGAMVLADRGVVCIDEFDKMSDQDRVAIHEVMEQQTVTIAKAGIHTSLNARCSVLAAANPLYGSYDRHISVTRNVNLPDSLLSRFDLLFVVLDSMNDERDRQVALHVLRQHQYRPPGDDGRGATNLHETIHDRRLSLDQDPEDLRMWLKIDTRLHGAAAEAEQQVLTTEFLRKYLIFAKRKYARAAQSAGGKGGSSVLTMEETAIKRIVDYYVSLRALPPTQRNFPVTPRCLETIIRLATAHCKVRLGDVISRQDVAVACALLDHVMRREIVGEDDHANKATKAARRNGGDDDDNGDEDGGDAPAHGRQEQDEEMADADGAAAAPATGAYGAEAPASARARRTKRARDADAAGPSGQEGNEPTGEVAARGRRPRAAPSGLTGDVATALAAAGVQVVPDGHEEAMAAQEASGSETYTTLESLTDAVKKAVNEQVAAILEQRGRDDLVELAELKRCVADQGFSISSDALGAYLTWMSANHDTEMAKGNYLPDIAYDVESKLFSFM': [np.float32(0.34813094), np.float32(0.29457977), np.float32(0.3236078), np.float32(0.26626003), np.float32(0.2564022), np.float32(0.25341058), np.float32(0.23495743), np.float32(0.21440285), np.float32(0.22864205), np.float32(0.20307216), np.float32(0.18520194), np.float32(0.17689727), np.float32(0.16539273), np.float32(0.14267232), np.float32(0.13008569), np.float32(0.13548824), np.float32(0.15065962), np.float32(0.14390184), np.float32(0.13515241), np.float32(0.14224248), np.float32(0.14047655), np.float32(0.11849094), np.float32(0.108349554), np.float32(0.11983725), np.float32(0.12382618), np.float32(0.09827779), np.float32(0.10300117), np.float32(0.116992876), np.float32(0.11655704), np.float32(0.108949535), np.float32(0.114928626), np.float32(0.12474386), np.float32(0.12154655), np.float32(0.1394032), np.float32(0.14727238), np.float32(0.15607657), np.float32(0.16146667), np.float32(0.16798262), np.float32(0.1676609), np.float32(0.15251957), np.float32(0.14816403), np.float32(0.14364766), np.float32(0.15137368), np.float32(0.13263728), np.float32(0.13396825), np.float32(0.1448336), np.float32(0.14919817), np.float32(0.15001114), np.float32(0.1453095), np.float32(0.15156294), np.float32(0.1424004), np.float32(0.1343485), np.float32(0.13371988), np.float32(0.12751028), np.float32(0.11368277), np.float32(0.11710335), np.float32(0.11123977), np.float32(0.09586371), np.float32(0.08805266), np.float32(0.08406468), np.float32(0.0764851), np.float32(0.06289904), np.float32(0.06373141), np.float32(0.06889338), np.float32(0.06186576), np.float32(0.063022725), np.float32(0.069548085), np.float32(0.072312735), np.float32(0.068999164), np.float32(0.06865962), np.float32(0.07913233), np.float32(0.07339269), np.float32(0.07376571), np.float32(0.079811126), np.float32(0.075582705), np.float32(0.06645659), np.float32(0.06841499), np.float32(0.07875558), np.float32(0.07082696), np.float32(0.058984783), np.float32(0.060412157), np.float32(0.064713694), np.float32(0.060650077), np.float32(0.05399942), np.float32(0.062688075), np.float32(0.07302822), np.float32(0.07517662), np.float32(0.06720404), np.float32(0.07297219), np.float32(0.08071185), np.float32(0.068277314), np.float32(0.05731074), np.float32(0.061844356), np.float32(0.06375396), np.float32(0.050373055), np.float32(0.047928013), np.float32(0.059448987), np.float32(0.05964137), np.float32(0.06216585), np.float32(0.072343916), np.float32(0.076039605), np.float32(0.07453262), np.float32(0.07726643), np.float32(0.08289632), np.float32(0.07999249), np.float32(0.07274046), np.float32(0.07700236), np.float32(0.07894792), np.float32(0.07403961), np.float32(0.06828359), np.float32(0.07238826), np.float32(0.07351), np.float32(0.077984236), np.float32(0.07848782), np.float32(0.09419131), np.float32(0.11889137), np.float32(0.11445554), np.float32(0.11188651), np.float32(0.13545479), np.float32(0.14925162), np.float32(0.14644237), np.float32(0.12644464), np.float32(0.11334811), np.float32(0.11724894), np.float32(0.11101707), np.float32(0.09157058), np.float32(0.0798622), np.float32(0.093268536), np.float32(0.09487524), np.float32(0.08955717), np.float32(0.08152864), np.float32(0.08612047), np.float32(0.07002512), np.float32(0.06638222), np.float32(0.05720822), np.float32(0.05759227), np.float32(0.051900968), np.float32(0.045912415), np.float32(0.04510505), np.float32(0.039019085), np.float32(0.03761005), np.float32(0.03934683), np.float32(0.037635956), np.float32(0.033579208), np.float32(0.033356585), np.float32(0.043986026), np.float32(0.04023171), np.float32(0.038885828), np.float32(0.03659666), np.float32(0.042599704), np.float32(0.044978812), np.float32(0.048514962), np.float32(0.05168814), np.float32(0.06742862), np.float32(0.08384318), np.float32(0.10038345), np.float32(0.10579437), np.float32(0.12880741), np.float32(0.18220928), np.float32(0.19642195), np.float32(0.23333944), np.float32(0.24261597), np.float32(0.31767076), np.float32(0.31178403), np.float32(0.33853015), np.float32(0.35427564), np.float32(0.36607602), np.float32(0.3840198), np.float32(0.3872465), np.float32(0.38077065), np.float32(0.35784778), np.float32(0.41315028), np.float32(0.44605425), np.float32(0.46575537), np.float32(0.4652119), np.float32(0.49548414), np.float32(0.56309104), np.float32(0.62219787), np.float32(0.6918838), np.float32(0.6146032), np.float32(0.5934168), np.float32(0.6632009), np.float32(0.6864318), np.float32(0.74234825), np.float32(0.6749437), np.float32(0.61272955), np.float32(0.5253598), np.float32(0.43336052), np.float32(0.49600253), np.float32(0.46296433), np.float32(0.48329604), np.float32(0.45508495), np.float32(0.47546214), np.float32(0.49697188), np.float32(0.41033927), np.float32(0.25074703), np.float32(0.18456556), np.float32(0.16714464), np.float32(0.14073555), np.float32(0.12461178), np.float32(0.10944252), np.float32(0.11378197), np.float32(0.11648974), np.float32(0.12284271), np.float32(0.11038962), np.float32(0.10088555), np.float32(0.08797206), np.float32(0.087603144), np.float32(0.08147041), np.float32(0.07046678), np.float32(0.07108168), np.float32(0.07195185), np.float32(0.07620149), np.float32(0.07709599), np.float32(0.08521944), np.float32(0.09677286), np.float32(0.10698574), np.float32(0.12457515), np.float32(0.14009108), np.float32(0.15079032), np.float32(0.17664593), np.float32(0.18625465), np.float32(0.2043944), np.float32(0.22399054), np.float32(0.21986729), np.float32(0.21275787), np.float32(0.2009733), np.float32(0.21621153), np.float32(0.2155794), np.float32(0.1993981), np.float32(0.1943266), np.float32(0.1880773), np.float32(0.19483483), np.float32(0.21628904), np.float32(0.22045773), np.float32(0.20634656), np.float32(0.19887787), np.float32(0.2146169), np.float32(0.19946541), np.float32(0.193291), np.float32(0.15272172), np.float32(0.12878151), np.float32(0.0988308), np.float32(0.08225583), np.float32(0.07623554), np.float32(0.07231858), np.float32(0.06983541), np.float32(0.056200042), np.float32(0.058689076), np.float32(0.06119528), np.float32(0.062347747), np.float32(0.06519007), np.float32(0.08368208), np.float32(0.0810006), np.float32(0.08856074), np.float32(0.089584105), np.float32(0.08167403), np.float32(0.068699405), np.float32(0.06312407), np.float32(0.052846905), np.float32(0.042191084), np.float32(0.036118623), np.float32(0.03435339), np.float32(0.030405644), np.float32(0.0323486), np.float32(0.036207356), np.float32(0.035606068), np.float32(0.037922), np.float32(0.034543667), np.float32(0.037744205), np.float32(0.03596904), np.float32(0.039286133), np.float32(0.03980725), np.float32(0.041747052), np.float32(0.043501336), np.float32(0.051357474), np.float32(0.05018908), np.float32(0.051642954), np.float32(0.0577208), np.float32(0.058513764), np.float32(0.06478328), np.float32(0.06995364), np.float32(0.07657521), np.float32(0.07891233), np.float32(0.09052951), np.float32(0.10025303), np.float32(0.08913872), np.float32(0.09673571), np.float32(0.11492464), np.float32(0.10730745), np.float32(0.110674985), np.float32(0.12991862), np.float32(0.14469764), np.float32(0.14115304), np.float32(0.16438162), np.float32(0.16208147), np.float32(0.15474194), np.float32(0.16170053), np.float32(0.1489946), np.float32(0.11320783), np.float32(0.109022774), np.float32(0.100616954), np.float32(0.08563379), np.float32(0.08157098), np.float32(0.07389787), np.float32(0.081444755), np.float32(0.079063006), np.float32(0.07676276), np.float32(0.07791855), np.float32(0.078757845), np.float32(0.08397721), np.float32(0.07051469), np.float32(0.068053894), np.float32(0.0756803), np.float32(0.07284812), np.float32(0.061837353), np.float32(0.061884124), np.float32(0.06517192), np.float32(0.0634392), np.float32(0.055046197), np.float32(0.04804048), np.float32(0.043931846), np.float32(0.04395309), np.float32(0.04179937), np.float32(0.039793793), np.float32(0.038260452), np.float32(0.039865088), np.float32(0.03704443), np.float32(0.035689842), np.float32(0.03521158), np.float32(0.03592928), np.float32(0.034766935), np.float32(0.035264634), np.float32(0.03810707), np.float32(0.043228235), np.float32(0.045505725), np.float32(0.049383048), np.float32(0.056874875), np.float32(0.055438593), np.float32(0.06274361), np.float32(0.07316293), np.float32(0.0706517), np.float32(0.06029636), np.float32(0.061484914), np.float32(0.067203514), np.float32(0.060867537), np.float32(0.055773146), np.float32(0.054716554), np.float32(0.05871099), np.float32(0.06845685), np.float32(0.07084909), np.float32(0.07786111), np.float32(0.08085419), np.float32(0.07477875), np.float32(0.06887301), np.float32(0.07056349), np.float32(0.073266886), np.float32(0.06204894), np.float32(0.049367625), np.float32(0.054040812), np.float32(0.046431065), np.float32(0.040572543), np.float32(0.041728087), np.float32(0.04536466), np.float32(0.043448713), np.float32(0.04144217), np.float32(0.044359367), np.float32(0.04878798), np.float32(0.05221272), np.float32(0.052533895), np.float32(0.0607643), np.float32(0.078716144), np.float32(0.07180151), np.float32(0.07354083), np.float32(0.08415386), np.float32(0.08868426), np.float32(0.09507365), np.float32(0.10063468), np.float32(0.11169482), np.float32(0.107654296), np.float32(0.10186188), np.float32(0.11672212), np.float32(0.12386191), np.float32(0.10665076), np.float32(0.122636914), np.float32(0.1549673), np.float32(0.13934794), np.float32(0.15533362), np.float32(0.20772773), np.float32(0.32831836), np.float32(0.44694883), np.float32(0.5309125), np.float32(0.64276356), np.float32(0.6418243), np.float32(0.68883055), np.float32(0.6749482), np.float32(0.6053342), np.float32(0.598403), np.float32(0.53642154), np.float32(0.43405232), np.float32(0.3786322), np.float32(0.16944166), np.float32(0.15097407), np.float32(0.11343997), np.float32(0.11137211), np.float32(0.11896008), np.float32(0.12379971), np.float32(0.1406677), np.float32(0.13997112), np.float32(0.13782254), np.float32(0.1303393), np.float32(0.09669036), np.float32(0.08140914), np.float32(0.07003412), np.float32(0.05912008), np.float32(0.057528354), np.float32(0.060577575), np.float32(0.052653156), np.float32(0.046065208), np.float32(0.05074618), np.float32(0.05916993), np.float32(0.057849947), np.float32(0.057602946), np.float32(0.061827414), np.float32(0.06598346), np.float32(0.06452704), np.float32(0.06863096), np.float32(0.07845553), np.float32(0.07364806), np.float32(0.06881541), np.float32(0.07561525), np.float32(0.08678898), np.float32(0.093057424), np.float32(0.09815355), np.float32(0.10228036), np.float32(0.113960825), np.float32(0.10898567), np.float32(0.10231647), np.float32(0.11270447), np.float32(0.109970875), np.float32(0.09557018), np.float32(0.098744266), np.float32(0.10028923), np.float32(0.089508876), np.float32(0.07895621), np.float32(0.071713395), np.float32(0.075901195), np.float32(0.078852214), np.float32(0.07926503), np.float32(0.07991561), np.float32(0.07868451), np.float32(0.06847033), np.float32(0.06627472), np.float32(0.06899054), np.float32(0.06587118), np.float32(0.056655865), np.float32(0.05454766), np.float32(0.058423124), np.float32(0.06103369), np.float32(0.05807169), np.float32(0.06360383), np.float32(0.06830969), np.float32(0.06331415), np.float32(0.06496891), np.float32(0.076111265), np.float32(0.08431066), np.float32(0.07031526), np.float32(0.06815504), np.float32(0.06671446), np.float32(0.06689528), np.float32(0.06474385), np.float32(0.07429128), np.float32(0.07024304), np.float32(0.08522242), np.float32(0.081029), np.float32(0.08425055), np.float32(0.09306014), np.float32(0.091762826), np.float32(0.087865666), np.float32(0.08880545), np.float32(0.0905016), np.float32(0.088566415), np.float32(0.08283528), np.float32(0.07999272), np.float32(0.0724053), np.float32(0.065998904), np.float32(0.059448693), np.float32(0.055515423), np.float32(0.04622058), np.float32(0.04066653), np.float32(0.04167655), np.float32(0.044241272), np.float32(0.04532015), np.float32(0.0492888), np.float32(0.049814895), np.float32(0.05202316), np.float32(0.057129376), np.float32(0.05086746), np.float32(0.054277245), np.float32(0.05439439), np.float32(0.048692062), np.float32(0.044488225), np.float32(0.043689918), np.float32(0.045169994), np.float32(0.04122689), np.float32(0.035177886), np.float32(0.03551559), np.float32(0.038875006), np.float32(0.041973695), np.float32(0.050970484), np.float32(0.057543516), np.float32(0.065037854), np.float32(0.07232872), np.float32(0.0910407), np.float32(0.10667773), np.float32(0.1262409), np.float32(0.15188919), np.float32(0.15795264), np.float32(0.17588739), np.float32(0.17540623), np.float32(0.16853905), np.float32(0.20810026), np.float32(0.23052943), np.float32(0.21846063), np.float32(0.23485345), np.float32(0.2677186), np.float32(0.27006924), np.float32(0.26013902), np.float32(0.37934864), np.float32(0.46100584), np.float32(0.49515384), np.float32(0.54395825), np.float32(0.55902964), np.float32(0.5560166), np.float32(0.56316185), np.float32(0.60958344), np.float32(0.5995763), np.float32(0.5181292), np.float32(0.46388844), np.float32(0.44179896), np.float32(0.33384046), np.float32(0.30716935), np.float32(0.26473817), np.float32(0.2445267), np.float32(0.2308958), np.float32(0.17338988), np.float32(0.16151917), np.float32(0.15559131), np.float32(0.1395051), np.float32(0.1249862), np.float32(0.12254327), np.float32(0.11449333), np.float32(0.10883224), np.float32(0.10592999), np.float32(0.097975865), np.float32(0.08911765), np.float32(0.09285156), np.float32(0.09846132), np.float32(0.09714223), np.float32(0.09406597), np.float32(0.0879301), np.float32(0.08994386), np.float32(0.0890472), np.float32(0.07990843), np.float32(0.07823938), np.float32(0.08255775), np.float32(0.08138021), np.float32(0.080510624), np.float32(0.081954315), np.float32(0.088672906), np.float32(0.08866762), np.float32(0.08829741), np.float32(0.087717555), np.float32(0.08774369), np.float32(0.079392), np.float32(0.075241074), np.float32(0.07377528), np.float32(0.07149693), np.float32(0.07536491), np.float32(0.069728956), np.float32(0.067310266), np.float32(0.06852093), np.float32(0.0659163), np.float32(0.064996965), np.float32(0.07005382), np.float32(0.08014879), np.float32(0.084436744), np.float32(0.09172249), np.float32(0.10780847), np.float32(0.13963939), np.float32(0.14378391), np.float32(0.16467617), np.float32(0.19098802), np.float32(0.21237837), np.float32(0.24135989), np.float32(0.25317645), np.float32(0.32544643), np.float32(0.3119005), np.float32(0.27850807), np.float32(0.29102954), np.float32(0.2854982), np.float32(0.25978142), np.float32(0.25169817), np.float32(0.27020442), np.float32(0.25826442), np.float32(0.22598787), np.float32(0.22875369), np.float32(0.24214542), np.float32(0.18587856), np.float32(0.14409775), np.float32(0.12185889), np.float32(0.1051968), np.float32(0.08072439), np.float32(0.075331405), np.float32(0.06937187), np.float32(0.06708872), np.float32(0.06579137), np.float32(0.06947972), np.float32(0.077666834), np.float32(0.08447647), np.float32(0.08949973), np.float32(0.09704911), np.float32(0.09312344), np.float32(0.0958741), np.float32(0.09374922), np.float32(0.09722024), np.float32(0.098663874), np.float32(0.09506663), np.float32(0.08240183), np.float32(0.09144569), np.float32(0.11114715), np.float32(0.101466045), np.float32(0.09475393), np.float32(0.09487976), np.float32(0.10735065), np.float32(0.10136995), np.float32(0.099184446), np.float32(0.09545062), np.float32(0.0878765), np.float32(0.09104575), np.float32(0.081240036), np.float32(0.07800742), np.float32(0.074497), np.float32(0.067458645), np.float32(0.05913818), np.float32(0.059062205), np.float32(0.061035216), np.float32(0.049467284), np.float32(0.048979778), np.float32(0.0489103), np.float32(0.053753164), np.float32(0.052022405), np.float32(0.058219574), np.float32(0.06015529), np.float32(0.05824132), np.float32(0.05747367), np.float32(0.062443666), np.float32(0.06371303), np.float32(0.05838752), np.float32(0.05865241), np.float32(0.058515076), np.float32(0.058203474), np.float32(0.060527857), np.float32(0.057924464), np.float32(0.06038585), np.float32(0.06024047), np.float32(0.067317165), np.float32(0.065949365), np.float32(0.07094381), np.float32(0.07488304), np.float32(0.082932204), np.float32(0.10748516), np.float32(0.13788879), np.float32(0.15017536), np.float32(0.17147005), np.float32(0.16725579), np.float32(0.17880684), np.float32(0.23240422), np.float32(0.2504507), np.float32(0.28020975), np.float32(0.35503674), np.float32(0.45435357), np.float32(0.49974027), np.float32(0.5676431), np.float32(0.6440087), np.float32(0.7000921), np.float32(0.7249762), np.float32(0.8136366), np.float32(0.85241216), np.float32(0.8653758), np.float32(0.88051295), np.float32(0.89506567), np.float32(0.9057167), np.float32(0.91683674), np.float32(0.9365326), np.float32(0.94961745), np.float32(0.9557992), np.float32(0.9615151), np.float32(0.9641208), np.float32(0.96883696), np.float32(0.97224617), np.float32(0.97366863), np.float32(0.9762331), np.float32(0.9790943), np.float32(0.98053163), np.float32(0.9823928), np.float32(0.9832692), np.float32(0.982691), np.float32(0.9827874), np.float32(0.98255193), np.float32(0.98265326), np.float32(0.98282224), np.float32(0.9830746), np.float32(0.9834155), np.float32(0.9833733), np.float32(0.9834991), np.float32(0.98347074), np.float32(0.98347706), np.float32(0.9830645), np.float32(0.9823998), np.float32(0.9823324), np.float32(0.98184353), np.float32(0.981461), np.float32(0.981443), np.float32(0.98201823), np.float32(0.98191756), np.float32(0.9817887), np.float32(0.98249865), np.float32(0.98227006), np.float32(0.98252285), np.float32(0.9831834), np.float32(0.9840152), np.float32(0.9837803), np.float32(0.9838748), np.float32(0.98392016), np.float32(0.98353), np.float32(0.98313946), np.float32(0.9829685), np.float32(0.9822795), np.float32(0.9824583), np.float32(0.9813762), np.float32(0.9802361), np.float32(0.9797559), np.float32(0.9780045), np.float32(0.97758913), np.float32(0.97652984), np.float32(0.976824), np.float32(0.97685003), np.float32(0.9764762), np.float32(0.9773931), np.float32(0.9779074), np.float32(0.9778031), np.float32(0.97931254), np.float32(0.9797783), np.float32(0.9806622), np.float32(0.9821566), np.float32(0.9823775), np.float32(0.9821905), np.float32(0.9830421), np.float32(0.9832909), np.float32(0.98347825), np.float32(0.98319143), np.float32(0.983373), np.float32(0.9826475), np.float32(0.9821488), np.float32(0.9820531), np.float32(0.98208183), np.float32(0.9819363), np.float32(0.9823643), np.float32(0.98259234), np.float32(0.98260146), np.float32(0.9829616), np.float32(0.9830498), np.float32(0.98259085), np.float32(0.9834662), np.float32(0.9836662), np.float32(0.98320746), np.float32(0.9832153), np.float32(0.9833583), np.float32(0.9824623), np.float32(0.98225236), np.float32(0.98118454), np.float32(0.97882015), np.float32(0.97670287), np.float32(0.9719928), np.float32(0.9661112), np.float32(0.9648233), np.float32(0.9601653), np.float32(0.95739347), np.float32(0.9543802), np.float32(0.9506849), np.float32(0.9444287), np.float32(0.9390002), np.float32(0.9401271), np.float32(0.94649476), np.float32(0.944085), np.float32(0.95215636), np.float32(0.9590988), np.float32(0.9593595), np.float32(0.96096736), np.float32(0.9527213), np.float32(0.9428767), np.float32(0.9376176), np.float32(0.9301532), np.float32(0.9353206), np.float32(0.929324), np.float32(0.9198925), np.float32(0.9219137), np.float32(0.91211635), np.float32(0.90322137), np.float32(0.8997043), np.float32(0.9010197), np.float32(0.8737563), np.float32(0.8690439), np.float32(0.84724617), np.float32(0.8352828), np.float32(0.82153785), np.float32(0.8036081), np.float32(0.75511754), np.float32(0.7227785), np.float32(0.702828), np.float32(0.69468236), np.float32(0.68424195), np.float32(0.6750304), np.float32(0.6548428), np.float32(0.636527), np.float32(0.5939506), np.float32(0.5575103), np.float32(0.5451173), np.float32(0.46189633), np.float32(0.40416914), np.float32(0.41958338), np.float32(0.41735983), np.float32(0.28437898), np.float32(0.23477025), np.float32(0.25294912), np.float32(0.28282773), np.float32(0.2576764), np.float32(0.24005967), np.float32(0.24341781), np.float32(0.24910681), np.float32(0.2417522), np.float32(0.26565632), np.float32(0.27669856), np.float32(0.24310604), np.float32(0.22747084), np.float32(0.2271011), np.float32(0.24073894), np.float32(0.21902952), np.float32(0.22973278), np.float32(0.22456287), np.float32(0.23180462), np.float32(0.20095193), np.float32(0.21189515), np.float32(0.2130732), np.float32(0.20085624), np.float32(0.20131296), np.float32(0.21904494), np.float32(0.23966774), np.float32(0.24021772), np.float32(0.22234154), np.float32(0.22055879), np.float32(0.22293554), np.float32(0.19986644), np.float32(0.15844978), np.float32(0.15469673), np.float32(0.1418814), np.float32(0.12549166), np.float32(0.115802765), np.float32(0.14076145), np.float32(0.1366733), np.float32(0.11977916), np.float32(0.12547697), np.float32(0.1295493), np.float32(0.15029292), np.float32(0.16482073), np.float32(0.1715178), np.float32(0.16760123), np.float32(0.17617436), np.float32(0.1831069), np.float32(0.21709841), np.float32(0.23270558), np.float32(0.21190065), np.float32(0.2498843), np.float32(0.26943025), np.float32(0.25061294), np.float32(0.22643107), np.float32(0.24093796), np.float32(0.22612168), np.float32(0.23273136), np.float32(0.22898242), np.float32(0.27213684), np.float32(0.2861064), np.float32(0.29216397), np.float32(0.30476218), np.float32(0.3176749), np.float32(0.31272), np.float32(0.2506347), np.float32(0.22258443), np.float32(0.22160581), np.float32(0.18828179), np.float32(0.17266834), np.float32(0.19793992), np.float32(0.18074784), np.float32(0.20010133), np.float32(0.18387675), np.float32(0.18533769), np.float32(0.16868128), np.float32(0.17506847), np.float32(0.17335522), np.float32(0.17718302), np.float32(0.16494563)], 'MEGVRLRLLFKDPDILSDLQKTEGFKRIWFLLKPQLHPTINDLSSYLLRTFQLHASCPHGILLSMDGFVLPPFESTHILKDKDVVSVEKKGGHLAVDGNNGQKVILAVEGNDGPNAVENLQIVEKQPEIDGPLLLANEAFGHESSDSEDESSDSEESEDDSEKEEEAEPKEDTSHRENATISKKRKASDQTLPSSKKKKHSSDVKEKLDEQTKKLQDLTSKKQNRSDTKNKDMENNRGNAESSEDNPITPSTKKNYEVQKSSVENIETTTPNSDATKKKGPSRTARRKKVKRQWLREMAKIQEKNALVESEGLRNWKELQAKARRGEPSCQPEGRVTDEANGQPKGHRNWKQQKTKAKKEEVTGQPKGLLHWKQFHGEDENRDTDQEKHAEEKSKSSGKSCQNSDTEDDVVPVEIRPGHIRFEPLGKELVSKQSQVEVESFRWNGMMSKKKGQKWGQEKVSFSQRNDSPGSNKERPEMMNRERQRWGQEKASFSQKNDSPVSNKERPEVMNRERQRWGREKVSFSQNNDSPEMMNQERQIWGQEKVPFSQNNDSIGSSKGHPEMVNRERQKWGQEKVSFPQNNDSLGSNKEHSEMVNGEKEPHCHESVDFNTLPFLSGVPKEGLVIAYRLLELSSTWTPEVSSYRIGKISWCNSEANRVLLIPVAEFPVIFSEDESSKQPDSSIYNEDGSLEIDFSALLEVRLLKNGTPDSAGVPGRVIEGSAANESTPVIESSKKKTETPSAGAAEVNNGKKTQSTPSGNGGVNLWEQFSETLKAKKTELSQESSWDKPSSGKSSWSYRSMRGGALGPTMAILRSQNKI': [np.float32(0.46198708), np.float32(0.4235317), np.float32(0.3871089), np.float32(0.37314275), np.float32(0.36144575), np.float32(0.3593986), np.float32(0.32410982), np.float32(0.24384417), np.float32(0.23142648), np.float32(0.24139579), np.float32(0.20360675), np.float32(0.19346674), np.float32(0.16446522), np.float32(0.14867716), np.float32(0.13976288), np.float32(0.13560525), np.float32(0.13036957), np.float32(0.12728642), np.float32(0.14062108), np.float32(0.1381737), np.float32(0.13817087), np.float32(0.14437872), np.float32(0.16033542), np.float32(0.1598163), np.float32(0.16697378), np.float32(0.16475366), np.float32(0.14150064), np.float32(0.14258777), np.float32(0.13872707), np.float32(0.13613127), np.float32(0.13295181), np.float32(0.12594818), np.float32(0.106096305), np.float32(0.10006812), np.float32(0.092942886), np.float32(0.08066085), np.float32(0.07419346), np.float32(0.08220124), np.float32(0.07832582), np.float32(0.07046375), np.float32(0.080771305), np.float32(0.085733816), np.float32(0.0930698), np.float32(0.085223846), np.float32(0.0972638), np.float32(0.08195772), np.float32(0.07987662), np.float32(0.07790974), np.float32(0.06434564), np.float32(0.05574188), np.float32(0.047264323), np.float32(0.03773015), np.float32(0.03324104), np.float32(0.03468509), np.float32(0.02803269), np.float32(0.028757257), np.float32(0.029700644), np.float32(0.031546533), np.float32(0.027705027), np.float32(0.029591858), np.float32(0.03074511), np.float32(0.02860874), np.float32(0.03303626), np.float32(0.037264157), np.float32(0.04164453), np.float32(0.046465255), np.float32(0.051435877), np.float32(0.049729243), np.float32(0.06494869), np.float32(0.07518432), np.float32(0.080389574), np.float32(0.10841946), np.float32(0.13108271), np.float32(0.13788562), np.float32(0.14538515), np.float32(0.14938979), np.float32(0.14998408), np.float32(0.16195296), np.float32(0.20703429), np.float32(0.21807742), np.float32(0.238563), np.float32(0.25920162), np.float32(0.3271815), np.float32(0.31630576), np.float32(0.3207143), np.float32(0.34712473), np.float32(0.28591052), np.float32(0.28651273), np.float32(0.28472087), np.float32(0.31245226), np.float32(0.2617614), np.float32(0.24542023), np.float32(0.15648821), np.float32(0.13041055), np.float32(0.1290226), np.float32(0.115710326), np.float32(0.112956986), np.float32(0.118586905), np.float32(0.12703525), np.float32(0.13307345), np.float32(0.1290066), np.float32(0.12057174), np.float32(0.12179327), np.float32(0.1652754), np.float32(0.15723988), np.float32(0.15807101), np.float32(0.14383206), np.float32(0.13914499), np.float32(0.14640523), np.float32(0.14953792), np.float32(0.15788688), np.float32(0.15276368), np.float32(0.1555447), np.float32(0.18041036), np.float32(0.18289389), np.float32(0.23018672), np.float32(0.3183382), np.float32(0.3359846), np.float32(0.42153355), np.float32(0.4267415), np.float32(0.4473668), np.float32(0.47640935), np.float32(0.42530614), np.float32(0.41040558), np.float32(0.39756194), np.float32(0.40103272), np.float32(0.42097336), np.float32(0.40609848), np.float32(0.49415115), np.float32(0.50683147), np.float32(0.5455075), np.float32(0.60884476), np.float32(0.6760815), np.float32(0.7408754), np.float32(0.8195866), np.float32(0.87006), np.float32(0.9061128), np.float32(0.8983021), np.float32(0.90575), np.float32(0.91549563), np.float32(0.9046664), np.float32(0.9076014), np.float32(0.91682434), np.float32(0.9283417), np.float32(0.9384132), np.float32(0.9491354), np.float32(0.95651174), np.float32(0.9616257), np.float32(0.9674577), np.float32(0.968919), np.float32(0.9711514), np.float32(0.97370684), np.float32(0.97477585), np.float32(0.9779233), np.float32(0.9792662), np.float32(0.9800812), np.float32(0.97968674), np.float32(0.9794669), np.float32(0.97939134), np.float32(0.9802988), np.float32(0.98061633), np.float32(0.98052704), np.float32(0.9791946), np.float32(0.9799289), np.float32(0.98001945), np.float32(0.9803224), np.float32(0.9807474), np.float32(0.97882986), np.float32(0.9782048), np.float32(0.9789356), np.float32(0.97798324), np.float32(0.97852683), np.float32(0.97909194), np.float32(0.98031414), np.float32(0.9807097), np.float32(0.9805172), np.float32(0.98042864), np.float32(0.98050296), np.float32(0.9803622), np.float32(0.9807766), np.float32(0.98063767), np.float32(0.980742), np.float32(0.9807422), np.float32(0.98040396), np.float32(0.98053944), np.float32(0.9807004), np.float32(0.98132205), np.float32(0.98144794), np.float32(0.98182434), np.float32(0.9808873), np.float32(0.97974765), np.float32(0.9790694), np.float32(0.9784898), np.float32(0.97667605), np.float32(0.9759672), np.float32(0.97249967), np.float32(0.9691563), np.float32(0.96479756), np.float32(0.9591935), np.float32(0.95602477), np.float32(0.9503508), np.float32(0.9469947), np.float32(0.9423305), np.float32(0.9374855), np.float32(0.9348883), np.float32(0.93175936), np.float32(0.93115324), np.float32(0.9355195), np.float32(0.93247586), np.float32(0.93354887), np.float32(0.93167317), np.float32(0.93000644), np.float32(0.9223146), np.float32(0.9182853), np.float32(0.9162946), np.float32(0.91539174), np.float32(0.9101505), np.float32(0.9089985), np.float32(0.90463024), np.float32(0.9074228), np.float32(0.90845686), np.float32(0.91631496), np.float32(0.9156619), np.float32(0.92083806), np.float32(0.93177176), np.float32(0.9421312), np.float32(0.94963515), np.float32(0.95798355), np.float32(0.9609557), np.float32(0.9650415), np.float32(0.96716726), np.float32(0.9697309), np.float32(0.9716442), np.float32(0.9730093), np.float32(0.9735926), np.float32(0.9736485), np.float32(0.975418), np.float32(0.9753027), np.float32(0.97632766), np.float32(0.97568035), np.float32(0.9759517), np.float32(0.9764767), np.float32(0.9774459), np.float32(0.97736585), np.float32(0.9776692), np.float32(0.9782009), np.float32(0.97758067), np.float32(0.97754604), np.float32(0.9777784), np.float32(0.97598207), np.float32(0.9760393), np.float32(0.975621), np.float32(0.975633), np.float32(0.97397894), np.float32(0.9750363), np.float32(0.9763476), np.float32(0.97531337), np.float32(0.97531235), np.float32(0.97596097), np.float32(0.97637594), np.float32(0.9761811), np.float32(0.9759537), np.float32(0.97580296), np.float32(0.97608495), np.float32(0.9760987), np.float32(0.9766604), np.float32(0.97714806), np.float32(0.9779438), np.float32(0.9777019), np.float32(0.97843164), np.float32(0.97752756), np.float32(0.97774017), np.float32(0.976217), np.float32(0.97465026), np.float32(0.9728645), np.float32(0.9723635), np.float32(0.96959394), np.float32(0.9668264), np.float32(0.9598074), np.float32(0.95838404), np.float32(0.9518479), np.float32(0.94328564), np.float32(0.93423194), np.float32(0.9216861), np.float32(0.9124304), np.float32(0.9059692), np.float32(0.88715506), np.float32(0.86638564), np.float32(0.84897894), np.float32(0.8325019), np.float32(0.8048843), np.float32(0.7777671), np.float32(0.75594187), np.float32(0.7188299), np.float32(0.69053787), np.float32(0.6766503), np.float32(0.67053205), np.float32(0.6692038), np.float32(0.62200296), np.float32(0.6076273), np.float32(0.593911), np.float32(0.5874719), np.float32(0.60116655), np.float32(0.58846873), np.float32(0.5541194), np.float32(0.55833966), np.float32(0.5845489), np.float32(0.56237775), np.float32(0.5544761), np.float32(0.54495835), np.float32(0.5617865), np.float32(0.5799489), np.float32(0.61179024), np.float32(0.6651428), np.float32(0.68193203), np.float32(0.710179), np.float32(0.7092113), np.float32(0.7319637), np.float32(0.7534363), np.float32(0.77814883), np.float32(0.79669553), np.float32(0.81113666), np.float32(0.82184416), np.float32(0.8352424), np.float32(0.85994124), np.float32(0.871368), np.float32(0.87263745), np.float32(0.8864758), np.float32(0.90443635), np.float32(0.9267207), np.float32(0.9419169), np.float32(0.9568722), np.float32(0.9667839), np.float32(0.97357255), np.float32(0.9750269), np.float32(0.97859395), np.float32(0.9805542), np.float32(0.9807508), np.float32(0.98155767), np.float32(0.9811701), np.float32(0.98128545), np.float32(0.98089087), np.float32(0.9795918), np.float32(0.97734), np.float32(0.9781593), np.float32(0.97794366), np.float32(0.977671), np.float32(0.97676927), np.float32(0.9768271), np.float32(0.97751766), np.float32(0.9787162), np.float32(0.97882324), np.float32(0.977996), np.float32(0.9767313), np.float32(0.97511274), np.float32(0.9759019), np.float32(0.9766598), np.float32(0.9742765), np.float32(0.97107184), np.float32(0.96965694), np.float32(0.9664415), np.float32(0.96591383), np.float32(0.9638955), np.float32(0.9574454), np.float32(0.956446), np.float32(0.9522951), np.float32(0.9534572), np.float32(0.9515566), np.float32(0.95292234), np.float32(0.9559554), np.float32(0.9487066), np.float32(0.9484433), np.float32(0.9409009), np.float32(0.941995), np.float32(0.9405268), np.float32(0.92823076), np.float32(0.92205995), np.float32(0.91285145), np.float32(0.90135), np.float32(0.8957962), np.float32(0.89588296), np.float32(0.89125234), np.float32(0.8882609), np.float32(0.9031787), np.float32(0.91244006), np.float32(0.9189399), np.float32(0.92348206), np.float32(0.931946), np.float32(0.9311884), np.float32(0.9319781), np.float32(0.9347432), np.float32(0.9431605), np.float32(0.9372919), np.float32(0.9398633), np.float32(0.9458905), np.float32(0.954046), np.float32(0.9624167), np.float32(0.96542436), np.float32(0.9670205), np.float32(0.96823287), np.float32(0.96929437), np.float32(0.9699728), np.float32(0.9699081), np.float32(0.9679502), np.float32(0.967256), np.float32(0.9655066), np.float32(0.9655699), np.float32(0.96361214), np.float32(0.9620444), np.float32(0.9599897), np.float32(0.957625), np.float32(0.96011835), np.float32(0.95877236), np.float32(0.9551483), np.float32(0.9474023), np.float32(0.94410497), np.float32(0.94079655), np.float32(0.9406411), np.float32(0.9368276), np.float32(0.9311395), np.float32(0.93243724), np.float32(0.93166167), np.float32(0.9201533), np.float32(0.93403774), np.float32(0.9324454), np.float32(0.9300967), np.float32(0.93053097), np.float32(0.94414264), np.float32(0.93647003), np.float32(0.9328358), np.float32(0.932272), np.float32(0.92426306), np.float32(0.9252038), np.float32(0.9087016), np.float32(0.9009425), np.float32(0.89148325), np.float32(0.8906121), np.float32(0.9025557), np.float32(0.9190895), np.float32(0.9226952), np.float32(0.92362034), np.float32(0.91341203), np.float32(0.9203511), np.float32(0.92161196), np.float32(0.9159561), np.float32(0.92643905), np.float32(0.92974967), np.float32(0.93041843), np.float32(0.93667346), np.float32(0.9350728), np.float32(0.9482561), np.float32(0.9478), np.float32(0.9539957), np.float32(0.9553689), np.float32(0.95992136), np.float32(0.9591688), np.float32(0.96077037), np.float32(0.9653108), np.float32(0.96658117), np.float32(0.9689066), np.float32(0.9706966), np.float32(0.97047454), np.float32(0.9711301), np.float32(0.96969336), np.float32(0.97085), np.float32(0.97183675), np.float32(0.9715106), np.float32(0.9713154), np.float32(0.9718275), np.float32(0.97243315), np.float32(0.9717069), np.float32(0.9702454), np.float32(0.96893007), np.float32(0.9687882), np.float32(0.96507937), np.float32(0.957799), np.float32(0.95211864), np.float32(0.9486857), np.float32(0.94843376), np.float32(0.94781506), np.float32(0.94745505), np.float32(0.94728196), np.float32(0.9440098), np.float32(0.94934297), np.float32(0.9456099), np.float32(0.94831437), np.float32(0.94656247), np.float32(0.9435415), np.float32(0.94159704), np.float32(0.94396317), np.float32(0.9398348), np.float32(0.94224674), np.float32(0.94724345), np.float32(0.95114195), np.float32(0.9576824), np.float32(0.95734817), np.float32(0.95762825), np.float32(0.95995885), np.float32(0.9615536), np.float32(0.9642936), np.float32(0.96490175), np.float32(0.96221393), np.float32(0.9608201), np.float32(0.9582735), np.float32(0.9557699), np.float32(0.9566815), np.float32(0.95460504), np.float32(0.9529564), np.float32(0.9511021), np.float32(0.9535567), np.float32(0.9487088), np.float32(0.95128447), np.float32(0.9481682), np.float32(0.9475517), np.float32(0.95251095), np.float32(0.95609444), np.float32(0.95101094), np.float32(0.9520042), np.float32(0.9451961), np.float32(0.9447738), np.float32(0.9421176), np.float32(0.9365756), np.float32(0.93637145), np.float32(0.93648106), np.float32(0.9363704), np.float32(0.9446424), np.float32(0.9443153), np.float32(0.9436878), np.float32(0.94571036), np.float32(0.94808537), np.float32(0.9480452), np.float32(0.946855), np.float32(0.9476416), np.float32(0.9492281), np.float32(0.9483768), np.float32(0.95039606), np.float32(0.95435137), np.float32(0.95473456), np.float32(0.9576681), np.float32(0.9575349), np.float32(0.96095514), np.float32(0.96054614), np.float32(0.9637415), np.float32(0.9663852), np.float32(0.9677636), np.float32(0.9704239), np.float32(0.97166914), np.float32(0.97379005), np.float32(0.97440547), np.float32(0.9745628), np.float32(0.97509515), np.float32(0.97583383), np.float32(0.97538483), np.float32(0.97401637), np.float32(0.9741039), np.float32(0.9729083), np.float32(0.97205937), np.float32(0.97163695), np.float32(0.97080404), np.float32(0.9728732), np.float32(0.9718223), np.float32(0.97193784), np.float32(0.97214276), np.float32(0.9716851), np.float32(0.9737872), np.float32(0.972896), np.float32(0.9729092), np.float32(0.9724706), np.float32(0.9735642), np.float32(0.9749024), np.float32(0.97550935), np.float32(0.9740217), np.float32(0.9747038), np.float32(0.97403604), np.float32(0.97611564), np.float32(0.9753008), np.float32(0.9737975), np.float32(0.9748721), np.float32(0.9749758), np.float32(0.97487384), np.float32(0.9762323), np.float32(0.97596586), np.float32(0.97651607), np.float32(0.9764494), np.float32(0.97603095), np.float32(0.9767138), np.float32(0.9765747), np.float32(0.97613657), np.float32(0.97723114), np.float32(0.977498), np.float32(0.97676283), np.float32(0.9763105), np.float32(0.973855), np.float32(0.9702172), np.float32(0.96652615), np.float32(0.95969623), np.float32(0.9436808), np.float32(0.9366533), np.float32(0.9257237), np.float32(0.9170044), np.float32(0.9100916), np.float32(0.8784166), np.float32(0.836073), np.float32(0.8127426), np.float32(0.7781932), np.float32(0.75449616), np.float32(0.7024857), np.float32(0.6281397), np.float32(0.50685436), np.float32(0.41583908), np.float32(0.3883074), np.float32(0.30143896), np.float32(0.21769917), np.float32(0.18967897), np.float32(0.14872013), np.float32(0.09458192), np.float32(0.08359905), np.float32(0.073735975), np.float32(0.060949676), np.float32(0.048098877), np.float32(0.052212212), np.float32(0.045855768), np.float32(0.043881875), np.float32(0.04153577), np.float32(0.042721357), np.float32(0.04736912), np.float32(0.04741917), np.float32(0.0488754), np.float32(0.054700255), np.float32(0.04715809), np.float32(0.047766846), np.float32(0.04820072), np.float32(0.04670809), np.float32(0.042922523), np.float32(0.038440257), np.float32(0.041222602), np.float32(0.04128968), np.float32(0.040965367), np.float32(0.044359427), np.float32(0.048163988), np.float32(0.052606262), np.float32(0.059757918), np.float32(0.07206541), np.float32(0.08276121), np.float32(0.08296982), np.float32(0.08445475), np.float32(0.079604425), np.float32(0.07353215), np.float32(0.064055525), np.float32(0.062890865), np.float32(0.059724614), np.float32(0.055305284), np.float32(0.048337553), np.float32(0.048326805), np.float32(0.04830102), np.float32(0.045178767), np.float32(0.0449234), np.float32(0.041018896), np.float32(0.04051958), np.float32(0.038982615), np.float32(0.036192175), np.float32(0.045560062), np.float32(0.059990123), np.float32(0.070233755), np.float32(0.09056596), np.float32(0.0929828), np.float32(0.09077277), np.float32(0.10407226), np.float32(0.10543529), np.float32(0.114059806), np.float32(0.12787852), np.float32(0.14247058), np.float32(0.18082057), np.float32(0.20098087), np.float32(0.24138573), np.float32(0.26845184), np.float32(0.33125693), np.float32(0.34640017), np.float32(0.39333645), np.float32(0.441147), np.float32(0.6893132), np.float32(0.7453215), np.float32(0.7126942), np.float32(0.63317406), np.float32(0.5766615), np.float32(0.5302927), np.float32(0.50526756), np.float32(0.41654736), np.float32(0.4047727), np.float32(0.39041492), np.float32(0.3870279), np.float32(0.30331388), np.float32(0.23383568), np.float32(0.19275124), np.float32(0.2013194), np.float32(0.22752564), np.float32(0.21458709), np.float32(0.1970031), np.float32(0.2312763), np.float32(0.2417231), np.float32(0.2821589), np.float32(0.33818513), np.float32(0.37271625), np.float32(0.38675088), np.float32(0.40966585), np.float32(0.45223376), np.float32(0.50911003), np.float32(0.6036259), np.float32(0.65936714), np.float32(0.7052715), np.float32(0.78571135), np.float32(0.884193), np.float32(0.90178674), np.float32(0.9139734), np.float32(0.9469805), np.float32(0.9510848), np.float32(0.9648694), np.float32(0.9688987), np.float32(0.97080123), np.float32(0.9766361), np.float32(0.9767494), np.float32(0.97732306), np.float32(0.9763632), np.float32(0.97694504), np.float32(0.9781051), np.float32(0.97879374), np.float32(0.97870594), np.float32(0.97907), np.float32(0.9794129), np.float32(0.9793307), np.float32(0.9796026), np.float32(0.9801206), np.float32(0.97990465), np.float32(0.9807171), np.float32(0.98157483), np.float32(0.9814352), np.float32(0.98204434), np.float32(0.9822688), np.float32(0.9823788), np.float32(0.9827276), np.float32(0.9835113), np.float32(0.9842337), np.float32(0.98404354), np.float32(0.98396355), np.float32(0.98406994), np.float32(0.98438567), np.float32(0.9849716), np.float32(0.9844059), np.float32(0.98466104), np.float32(0.98494774), np.float32(0.98512393), np.float32(0.98445386), np.float32(0.98447716), np.float32(0.98371994), np.float32(0.9807803), np.float32(0.9768833), np.float32(0.9738255), np.float32(0.9705865), np.float32(0.96498555), np.float32(0.9518435), np.float32(0.94381607), np.float32(0.9356437), np.float32(0.9176261), np.float32(0.91500825), np.float32(0.8953918), np.float32(0.889754), np.float32(0.88692623), np.float32(0.8858627), np.float32(0.8893848), np.float32(0.87263834), np.float32(0.8691026), np.float32(0.8797271), np.float32(0.8883074), np.float32(0.8503156), np.float32(0.83673346), np.float32(0.83989656), np.float32(0.85918295), np.float32(0.882294), np.float32(0.8804606), np.float32(0.888062), np.float32(0.9027668), np.float32(0.9111915), np.float32(0.932202), np.float32(0.94341516), np.float32(0.9401433), np.float32(0.95076853), np.float32(0.9543067), np.float32(0.95594996), np.float32(0.95742637), np.float32(0.9575058), np.float32(0.95748866), np.float32(0.95799536), np.float32(0.9594643), np.float32(0.95904464), np.float32(0.96117127), np.float32(0.9658852), np.float32(0.9654597), np.float32(0.96443117), np.float32(0.96470135), np.float32(0.9606458), np.float32(0.9522304), np.float32(0.9453917), np.float32(0.9409158), np.float32(0.9331905), np.float32(0.9261204), np.float32(0.92606694), np.float32(0.92220896), np.float32(0.92608124), np.float32(0.9250456), np.float32(0.9232189), np.float32(0.92519224), np.float32(0.93299514), np.float32(0.926451), np.float32(0.9379527), np.float32(0.9390631), np.float32(0.9345448), np.float32(0.9128944), np.float32(0.8797285), np.float32(0.86109823), np.float32(0.86575836)], 'MALQALQSSGVTFRKILSHFPEELSLAFVYGSGVYRQAGPSSDQKNAMLDFVFTVDDPVTWHSKNLKKNWRHYSFLKVLGPKMITSIQNNYGAGVYYNSLIMCDGRLIKYGVISTNILIEDLLNWNNLYIAGRLQKPASLAVSQEFTGFSL': [np.float32(0.17947479), np.float32(0.17301704), np.float32(0.19576985), np.float32(0.18854435), np.float32(0.18712927), np.float32(0.145103), np.float32(0.15244839), np.float32(0.18214513), np.float32(0.14448385), np.float32(0.14857453), np.float32(0.18980156), np.float32(0.18653423), np.float32(0.17934823), np.float32(0.1449514), np.float32(0.14504267), np.float32(0.120199144), np.float32(0.10829953), np.float32(0.09972972), np.float32(0.103758335), np.float32(0.08428433), np.float32(0.07742922), np.float32(0.07249893), np.float32(0.06556457), np.float32(0.06295226), np.float32(0.059137605), np.float32(0.06681277), np.float32(0.063142024), np.float32(0.056601368), np.float32(0.068171434), np.float32(0.08320633), np.float32(0.08991071), np.float32(0.1005697), np.float32(0.11839968), np.float32(0.12615377), np.float32(0.13752155), np.float32(0.1337375), np.float32(0.13785507), np.float32(0.1334954), np.float32(0.13170998), np.float32(0.12019551), np.float32(0.11179074), np.float32(0.10123316), np.float32(0.09875605), np.float32(0.10046806), np.float32(0.09617234), np.float32(0.09682092), np.float32(0.108401485), np.float32(0.113189355), np.float32(0.10584941), np.float32(0.087966256), np.float32(0.08147442), np.float32(0.0850538), np.float32(0.09699215), np.float32(0.09184774), np.float32(0.08051543), np.float32(0.08190417), np.float32(0.09016471), np.float32(0.09430239), np.float32(0.08369117), np.float32(0.093380235), np.float32(0.10126637), np.float32(0.11070324), np.float32(0.1355613), np.float32(0.14098196), np.float32(0.15199505), np.float32(0.15678364), np.float32(0.16962056), np.float32(0.18438758), np.float32(0.19532992), np.float32(0.16920577), np.float32(0.1520746), np.float32(0.16108888), np.float32(0.15561242), np.float32(0.16954608), np.float32(0.16670296), np.float32(0.16100584), np.float32(0.14083321), np.float32(0.15019125), np.float32(0.1671633), np.float32(0.14448243), np.float32(0.12346276), np.float32(0.12760781), np.float32(0.122544184), np.float32(0.11160354), np.float32(0.092888795), np.float32(0.085849866), np.float32(0.086255565), np.float32(0.09055527), np.float32(0.0888305), np.float32(0.08072436), np.float32(0.08124597), np.float32(0.07934399), np.float32(0.07794038), np.float32(0.0741509), np.float32(0.06793358), np.float32(0.068100706), np.float32(0.064592525), np.float32(0.07214984), np.float32(0.07291046), np.float32(0.06364697), np.float32(0.06166393), np.float32(0.052840788), np.float32(0.046810977), np.float32(0.043546226), np.float32(0.039742626), np.float32(0.036217533), np.float32(0.033400245), np.float32(0.032360606), np.float32(0.037311282), np.float32(0.039314274), np.float32(0.036852274), np.float32(0.040942576), np.float32(0.045743313), np.float32(0.050688334), np.float32(0.054115023), np.float32(0.054480158), np.float32(0.050730404), np.float32(0.049428385), np.float32(0.04778553), np.float32(0.05152743), np.float32(0.05508494), np.float32(0.054047078), np.float32(0.052292593), np.float32(0.057699017), np.float32(0.062334854), np.float32(0.075162776), np.float32(0.07658688), np.float32(0.07972436), np.float32(0.0839534), np.float32(0.10429186), np.float32(0.11164483), np.float32(0.12627909), np.float32(0.13582774), np.float32(0.1499208), np.float32(0.16266808), np.float32(0.17345297), np.float32(0.1711232), np.float32(0.19914794), np.float32(0.19571143), np.float32(0.19872369), np.float32(0.20112371), np.float32(0.18161745), np.float32(0.19530892), np.float32(0.18947224), np.float32(0.21509849), np.float32(0.19942209), np.float32(0.24808678), np.float32(0.22558303), np.float32(0.16574998), np.float32(0.19937573), np.float32(0.20125201)], 'MLRTMPSLAQSSPTHQSFSALPSPSYSGSPAHHMDKEDKDILLVEGKNSCHRIDLSGSSEDSGRDTIQVDDDSGDEDDLVWALIADDLNSDASTHDIEDRNEEAQEALFEQLIRRTEAMRNPATQTASLQTQFEVSDDDENDFVIDEPYSESLIEDGIQVSDEGRENALKFLQSIVLSFLEQISTSLGTIFSHETSKVHKKELKGLKRRKIYAAEAEQKKETDQCLETGKIGVTISLKNRKSGSYQAIMLPDSPLQSPDRQSSIMRMTCIMRVASTLYEAILDRNVITLRDVYYRDKQLFERQPVVDKIVDDLVATAGLRRRDFYVCASAKGLIASSSLVIRYRTGDEIILSATRANLVDPAEKIDVIEAPNGLDWVLIVEKDAIFQSLCGAGILQDERIGHGVLITGKGFPDLATRQILRLIADTFPCVKMYALVDADPHGLKILSTYMYGSKANAYSTDYGDLPLGDRVQWLGLRASHWSDLHISYDHLIPLEQSDIQMAMSMLRDHQTLPVEWKRELSHMLHLHRKAEIEIIIASSWSSDHVGSNGSGDREGDRQPLPDVERLINYIVKNMGF': [np.float32(0.9790303), np.float32(0.97769254), np.float32(0.9772773), np.float32(0.9740372), np.float32(0.971623), np.float32(0.9676416), np.float32(0.9671967), np.float32(0.9671903), np.float32(0.96958184), np.float32(0.97042793), np.float32(0.9707628), np.float32(0.9728372), np.float32(0.9731863), np.float32(0.9714884), np.float32(0.9707036), np.float32(0.96927005), np.float32(0.96907157), np.float32(0.96744496), np.float32(0.9698621), np.float32(0.971782), np.float32(0.970691), np.float32(0.9713523), np.float32(0.96957177), np.float32(0.9647939), np.float32(0.9647132), np.float32(0.9590603), np.float32(0.9511754), np.float32(0.95070064), np.float32(0.9494759), np.float32(0.9459485), np.float32(0.94316524), np.float32(0.94701034), np.float32(0.9513812), np.float32(0.94890684), np.float32(0.9509839), np.float32(0.95635927), np.float32(0.95265245), np.float32(0.9594797), np.float32(0.9586656), np.float32(0.9555625), np.float32(0.95808655), np.float32(0.95875615), np.float32(0.95878), np.float32(0.96156365), np.float32(0.9599826), np.float32(0.95563805), np.float32(0.9635286), np.float32(0.9619438), np.float32(0.9633865), np.float32(0.962988), np.float32(0.96731514), np.float32(0.9679855), np.float32(0.9653055), np.float32(0.9644774), np.float32(0.96522087), np.float32(0.96917915), np.float32(0.97103125), np.float32(0.9709656), np.float32(0.97372895), np.float32(0.9730549), np.float32(0.9721582), np.float32(0.9718545), np.float32(0.9718354), np.float32(0.9720463), np.float32(0.9721148), np.float32(0.9709972), np.float32(0.97151864), np.float32(0.96929306), np.float32(0.9676092), np.float32(0.9637197), np.float32(0.9576512), np.float32(0.95191133), np.float32(0.9440588), np.float32(0.9400881), np.float32(0.9350863), np.float32(0.9303001), np.float32(0.92481804), np.float32(0.92404217), np.float32(0.9172201), np.float32(0.92278427), np.float32(0.927925), np.float32(0.9364798), np.float32(0.9399073), np.float32(0.9440303), np.float32(0.93552935), np.float32(0.937783), np.float32(0.93057024), np.float32(0.9144693), np.float32(0.89948606), np.float32(0.8809297), np.float32(0.8541758), np.float32(0.8211938), np.float32(0.81392473), np.float32(0.7774504), np.float32(0.77061397), np.float32(0.70430356), np.float32(0.6900185), np.float32(0.701731), np.float32(0.7130842), np.float32(0.6802324), np.float32(0.68452144), np.float32(0.654533), np.float32(0.655646), np.float32(0.62340206), np.float32(0.62610525), np.float32(0.59771234), np.float32(0.6160603), np.float32(0.6027192), np.float32(0.59129626), np.float32(0.5600855), np.float32(0.55367935), np.float32(0.55459666), np.float32(0.5820131), np.float32(0.61278385), np.float32(0.64637), np.float32(0.68118554), np.float32(0.7478628), np.float32(0.76325655), np.float32(0.76668715), np.float32(0.77942264), np.float32(0.8088031), np.float32(0.81711), np.float32(0.834327), np.float32(0.8594151), np.float32(0.87219983), np.float32(0.88235027), np.float32(0.89516395), np.float32(0.9154453), np.float32(0.93784016), np.float32(0.942365), np.float32(0.9418179), np.float32(0.94784933), np.float32(0.9521387), np.float32(0.9546156), np.float32(0.9605455), np.float32(0.9602329), np.float32(0.954922), np.float32(0.95044255), np.float32(0.9482357), np.float32(0.9408981), np.float32(0.9381279), np.float32(0.92868394), np.float32(0.9080054), np.float32(0.909237), np.float32(0.9021732), np.float32(0.8948366), np.float32(0.88428557), np.float32(0.88797855), np.float32(0.8823853), np.float32(0.8804741), np.float32(0.86504424), np.float32(0.85547435), np.float32(0.8279537), np.float32(0.7796343), np.float32(0.7665836), np.float32(0.7396636), np.float32(0.66730404), np.float32(0.5533198), np.float32(0.52109635), np.float32(0.5055908), np.float32(0.45203146), np.float32(0.4393227), np.float32(0.45113984), np.float32(0.42550835), np.float32(0.36166227), np.float32(0.3404365), np.float32(0.32955003), np.float32(0.26405346), np.float32(0.2165784), np.float32(0.19004314), np.float32(0.18669815), np.float32(0.16167048), np.float32(0.14422993), np.float32(0.13859329), np.float32(0.1275644), np.float32(0.110827886), np.float32(0.10691551), np.float32(0.11076456), np.float32(0.10608805), np.float32(0.11621402), np.float32(0.1281972), np.float32(0.14231057), np.float32(0.13459058), np.float32(0.13715841), np.float32(0.14298096), np.float32(0.17539589), np.float32(0.16856124), np.float32(0.18776555), np.float32(0.20703885), np.float32(0.21772312), np.float32(0.22985718), np.float32(0.23014751), np.float32(0.30115598), np.float32(0.26896232), np.float32(0.22213992), np.float32(0.23446612), np.float32(0.26945305), np.float32(0.27978706), np.float32(0.3046372), np.float32(0.31778312), np.float32(0.3199226), np.float32(0.3255307), np.float32(0.3217036), np.float32(0.3192164), np.float32(0.3210805), np.float32(0.31671786), np.float32(0.33650744), np.float32(0.35548282), np.float32(0.3953529), np.float32(0.36405668), np.float32(0.39674664), np.float32(0.4103578), np.float32(0.41347104), np.float32(0.39053336), np.float32(0.36574444), np.float32(0.41555363), np.float32(0.41882345), np.float32(0.43734848), np.float32(0.512707), np.float32(0.47189817), np.float32(0.45996287), np.float32(0.43845266), np.float32(0.41917017), np.float32(0.36701977), np.float32(0.32832035), np.float32(0.31680897), np.float32(0.35856164), np.float32(0.39909396), np.float32(0.44605365), np.float32(0.4556311), np.float32(0.4219879), np.float32(0.39517224), np.float32(0.35346285), np.float32(0.28771487), np.float32(0.2870516), np.float32(0.2804366), np.float32(0.26317266), np.float32(0.2387055), np.float32(0.22522733), np.float32(0.23281108), np.float32(0.25284877), np.float32(0.26330608), np.float32(0.2782224), np.float32(0.33440867), np.float32(0.41793066), np.float32(0.45900047), np.float32(0.46903938), np.float32(0.5257366), np.float32(0.5196813), np.float32(0.5474733), np.float32(0.4791143), np.float32(0.38688788), np.float32(0.3869312), np.float32(0.35762152), np.float32(0.32853344), np.float32(0.28180602), np.float32(0.2757697), np.float32(0.26890045), np.float32(0.2079459), np.float32(0.17303976), np.float32(0.16677974), np.float32(0.13873556), np.float32(0.111270204), np.float32(0.0905707), np.float32(0.0833655), np.float32(0.073241994), np.float32(0.05541015), np.float32(0.052364502), np.float32(0.046200853), np.float32(0.0401395), np.float32(0.034288853), np.float32(0.033213414), np.float32(0.033690363), np.float32(0.032624852), np.float32(0.02816889), np.float32(0.02898938), np.float32(0.02919443), np.float32(0.027346527), np.float32(0.027879987), np.float32(0.030433316), np.float32(0.030509135), np.float32(0.03213323), np.float32(0.03437283), np.float32(0.03907563), np.float32(0.040454905), np.float32(0.047391172), np.float32(0.055064123), np.float32(0.056305666), np.float32(0.05758404), np.float32(0.07273285), np.float32(0.08497314), np.float32(0.081664704), np.float32(0.09329481), np.float32(0.09922458), np.float32(0.098204754), np.float32(0.095160946), np.float32(0.095315166), np.float32(0.08934314), np.float32(0.087360345), np.float32(0.08880268), np.float32(0.084557936), np.float32(0.08443807), np.float32(0.07698546), np.float32(0.079555556), np.float32(0.08184569), np.float32(0.08286615), np.float32(0.08852804), np.float32(0.08104727), np.float32(0.08772562), np.float32(0.08310846), np.float32(0.08324707), np.float32(0.08249531), np.float32(0.07778277), np.float32(0.06741703), np.float32(0.059450228), np.float32(0.052232094), np.float32(0.045691293), np.float32(0.043982796), np.float32(0.04418579), np.float32(0.043445956), np.float32(0.041083027), np.float32(0.041703526), np.float32(0.042629603), np.float32(0.04062078), np.float32(0.038208324), np.float32(0.040608853), np.float32(0.04394741), np.float32(0.03883915), np.float32(0.03411553), np.float32(0.03028195), np.float32(0.028499093), np.float32(0.028690584), np.float32(0.029621568), np.float32(0.028507633), np.float32(0.03129028), np.float32(0.030484151), np.float32(0.034316488), np.float32(0.030243678), np.float32(0.03099662), np.float32(0.031132903), np.float32(0.03127197), np.float32(0.033756036), np.float32(0.035637967), np.float32(0.033866517), np.float32(0.03520823), np.float32(0.040467843), np.float32(0.04284719), np.float32(0.04428128), np.float32(0.04587895), np.float32(0.050422173), np.float32(0.056940064), np.float32(0.06928348), np.float32(0.076800615), np.float32(0.07949635), np.float32(0.08443779), np.float32(0.09088428), np.float32(0.08310492), np.float32(0.0871653), np.float32(0.085514136), np.float32(0.0856863), np.float32(0.08944357), np.float32(0.106617615), np.float32(0.10258995), np.float32(0.11152041), np.float32(0.10547336), np.float32(0.104305975), np.float32(0.092523016), np.float32(0.07664598), np.float32(0.063967116), np.float32(0.05932441), np.float32(0.060534783), np.float32(0.05623354), np.float32(0.05299092), np.float32(0.048980962), np.float32(0.043276105), np.float32(0.0414538), np.float32(0.03697787), np.float32(0.03495217), np.float32(0.032103557), np.float32(0.03440616), np.float32(0.03557224), np.float32(0.03480595), np.float32(0.03200276), np.float32(0.027729718), np.float32(0.026056081), np.float32(0.026451178), np.float32(0.029465877), np.float32(0.03357188), np.float32(0.03576395), np.float32(0.038935993), np.float32(0.043564077), np.float32(0.043458283), np.float32(0.0449591), np.float32(0.03842282), np.float32(0.034224916), np.float32(0.034585945), np.float32(0.032779224), np.float32(0.038900748), np.float32(0.0428011), np.float32(0.037561316), np.float32(0.04120177), np.float32(0.047916427), np.float32(0.049152534), np.float32(0.045296304), np.float32(0.04285152), np.float32(0.04479964), np.float32(0.048486445), np.float32(0.043148406), np.float32(0.036873836), np.float32(0.036661945), np.float32(0.030595476), np.float32(0.0235463), np.float32(0.022429476), np.float32(0.02582445), np.float32(0.02624346), np.float32(0.027055046), np.float32(0.030938419), np.float32(0.034336943), np.float32(0.03445139), np.float32(0.03406949), np.float32(0.033304993), np.float32(0.028844375), np.float32(0.02829743), np.float32(0.028478984), np.float32(0.02618394), np.float32(0.025544565), np.float32(0.026336644), np.float32(0.03012311), np.float32(0.03205308), np.float32(0.032741405), np.float32(0.029893411), np.float32(0.031802837), np.float32(0.039229635), np.float32(0.03523272), np.float32(0.034437317), np.float32(0.034597784), np.float32(0.034962453), np.float32(0.029748559), np.float32(0.028065871), np.float32(0.030394997), np.float32(0.03005652), np.float32(0.030308124), np.float32(0.03710114), np.float32(0.03435347), np.float32(0.036713984), np.float32(0.038198575), np.float32(0.03742393), np.float32(0.04057008), np.float32(0.04387329), np.float32(0.04401001), np.float32(0.049287047), np.float32(0.051740978), np.float32(0.052491155), np.float32(0.04644294), np.float32(0.051964615), np.float32(0.05975565), np.float32(0.061253507), np.float32(0.06571498), np.float32(0.07397247), np.float32(0.07744874), np.float32(0.079080105), np.float32(0.08406216), np.float32(0.08922503), np.float32(0.0874726), np.float32(0.08135817), np.float32(0.087781854), np.float32(0.07887309), np.float32(0.076187246), np.float32(0.07568342), np.float32(0.06497428), np.float32(0.06771855), np.float32(0.065318786), np.float32(0.053985845), np.float32(0.052050456), np.float32(0.049666926), np.float32(0.046086572), np.float32(0.042372473), np.float32(0.047487933), np.float32(0.044847466), np.float32(0.041358914), np.float32(0.03698714), np.float32(0.035732966), np.float32(0.032641914), np.float32(0.038289502), np.float32(0.046338227), np.float32(0.05228585), np.float32(0.05750263), np.float32(0.051778402), np.float32(0.058456663), np.float32(0.05403333), np.float32(0.051459458), np.float32(0.046695765), np.float32(0.047258075), np.float32(0.049434926), np.float32(0.04281139), np.float32(0.04874353), np.float32(0.061380293), np.float32(0.060610734), np.float32(0.06664021), np.float32(0.07269948), np.float32(0.07213778), np.float32(0.071167625), np.float32(0.070640445), np.float32(0.07758668), np.float32(0.072854586), np.float32(0.06817054), np.float32(0.07383233), np.float32(0.06615908), np.float32(0.06290098), np.float32(0.059643105), np.float32(0.06397704), np.float32(0.062931865), np.float32(0.058508273), np.float32(0.06211547), np.float32(0.06511607), np.float32(0.06753429), np.float32(0.06773195), np.float32(0.07309833), np.float32(0.077009164), np.float32(0.075085305), np.float32(0.06496679), np.float32(0.061980475), np.float32(0.0526263), np.float32(0.047396585), np.float32(0.048646618), np.float32(0.044264484), np.float32(0.040796492), np.float32(0.037976366), np.float32(0.03896015), np.float32(0.03954193), np.float32(0.03873656), np.float32(0.042653672), np.float32(0.051767312), np.float32(0.06560307), np.float32(0.09601158), np.float32(0.13800117), np.float32(0.20125009), np.float32(0.22635406), np.float32(0.28214508), np.float32(0.30619398), np.float32(0.41529176), np.float32(0.5395307), np.float32(0.60747397), np.float32(0.66149586), np.float32(0.6920395), np.float32(0.73123366), np.float32(0.7732904), np.float32(0.78950506), np.float32(0.80157006), np.float32(0.8079011), np.float32(0.7720953), np.float32(0.7448391), np.float32(0.72995543), np.float32(0.75229657), np.float32(0.7351757), np.float32(0.6629807), np.float32(0.64789975), np.float32(0.5166103), np.float32(0.4752048), np.float32(0.40777242), np.float32(0.4089787), np.float32(0.2886541), np.float32(0.27055427), np.float32(0.21193944), np.float32(0.19723856), np.float32(0.16143318), np.float32(0.126725), np.float32(0.11409503), np.float32(0.114651814), np.float32(0.102901466), np.float32(0.10181949), np.float32(0.099266484), np.float32(0.10311729), np.float32(0.08369031), np.float32(0.08453276), np.float32(0.10168502)], 'MKYQVSMDMQHVPQPNEYEQEDVVLAPCSICGRKFKQERLSKHKEVCMKSTNKKRKVFDMSKARKQGTDLENYRTKRKTKEPPKRNNWKLKHEDFIQTVRHAKSLSKYEAMGGNIADLPPPPPSLNPDYIQCQYCERRFAPQAAERHIPKCKDMKARPTPLRRKPTRRI': [np.float32(0.9566062), np.float32(0.95386887), np.float32(0.95801145), np.float32(0.95763767), np.float32(0.95791686), np.float32(0.96355945), np.float32(0.96170914), np.float32(0.96147734), np.float32(0.96089935), np.float32(0.9551791), np.float32(0.948596), np.float32(0.91399014), np.float32(0.89604187), np.float32(0.86707294), np.float32(0.833229), np.float32(0.8178299), np.float32(0.7659966), np.float32(0.729788), np.float32(0.7316686), np.float32(0.7565608), np.float32(0.73088205), np.float32(0.7570803), np.float32(0.782223), np.float32(0.7644846), np.float32(0.77232665), np.float32(0.76899487), np.float32(0.75266176), np.float32(0.7414474), np.float32(0.7241247), np.float32(0.6919912), np.float32(0.6745876), np.float32(0.58660424), np.float32(0.5586295), np.float32(0.5405273), np.float32(0.52383536), np.float32(0.50173616), np.float32(0.48631236), np.float32(0.52663594), np.float32(0.5231581), np.float32(0.51160747), np.float32(0.53904814), np.float32(0.5540645), np.float32(0.5814844), np.float32(0.61018276), np.float32(0.6715721), np.float32(0.64480597), np.float32(0.6612159), np.float32(0.69173), np.float32(0.6883252), np.float32(0.6587002), np.float32(0.68553585), np.float32(0.6627904), np.float32(0.7072999), np.float32(0.726891), np.float32(0.7338622), np.float32(0.7331816), np.float32(0.7592668), np.float32(0.7558071), np.float32(0.7569269), np.float32(0.7958478), np.float32(0.8246166), np.float32(0.8303899), np.float32(0.8483872), np.float32(0.8387781), np.float32(0.82343256), np.float32(0.82958144), np.float32(0.83523536), np.float32(0.8368238), np.float32(0.8451736), np.float32(0.8722443), np.float32(0.8686493), np.float32(0.8617436), np.float32(0.89151394), np.float32(0.8933421), np.float32(0.8905279), np.float32(0.88743913), np.float32(0.89464974), np.float32(0.8805784), np.float32(0.8500512), np.float32(0.8605318), np.float32(0.86418825), np.float32(0.86919755), np.float32(0.8686615), np.float32(0.8515463), np.float32(0.84854394), np.float32(0.8486164), np.float32(0.83399105), np.float32(0.813852), np.float32(0.79431707), np.float32(0.7593796), np.float32(0.6974762), np.float32(0.642761), np.float32(0.5845387), np.float32(0.55562055), np.float32(0.56708443), np.float32(0.56299686), np.float32(0.52648187), np.float32(0.5700822), np.float32(0.60428786), np.float32(0.6121287), np.float32(0.6149832), np.float32(0.6058569), np.float32(0.6277723), np.float32(0.64792657), np.float32(0.677734), np.float32(0.72233874), np.float32(0.73684335), np.float32(0.75245684), np.float32(0.7809944), np.float32(0.7913729), np.float32(0.81483746), np.float32(0.8381363), np.float32(0.83163553), np.float32(0.83337265), np.float32(0.8327697), np.float32(0.8130679), np.float32(0.80553925), np.float32(0.8023302), np.float32(0.8041975), np.float32(0.75954926), np.float32(0.6764483), np.float32(0.66283524), np.float32(0.6771286), np.float32(0.6416039), np.float32(0.6538163), np.float32(0.65604186), np.float32(0.65403515), np.float32(0.63453764), np.float32(0.5937146), np.float32(0.53628933), np.float32(0.5604393), np.float32(0.5564408), np.float32(0.5278278), np.float32(0.4970303), np.float32(0.5092386), np.float32(0.5168921), np.float32(0.5419907), np.float32(0.5516346), np.float32(0.5360082), np.float32(0.52058053), np.float32(0.55522925), np.float32(0.5400184), np.float32(0.5591498), np.float32(0.59764737), np.float32(0.6563391), np.float32(0.6781559), np.float32(0.7027044), np.float32(0.74150753), np.float32(0.7311606), np.float32(0.7954974), np.float32(0.7954368), np.float32(0.80337477), np.float32(0.8647559), np.float32(0.87459767), np.float32(0.89231294), np.float32(0.92674524), np.float32(0.9317009), np.float32(0.9401299), np.float32(0.9474837), np.float32(0.9516807), np.float32(0.95546675), np.float32(0.95777124), np.float32(0.9645288), np.float32(0.96749896), np.float32(0.9711514), np.float32(0.97086245), np.float32(0.9680894), np.float32(0.9716874), np.float32(0.9709928)], 'MAGAGSSRVEREKCVRRLREKFHGHVSVKKANVLMQRYNDNHNLVASWLVKQMNDIRPEEGDGHQPDPIVQDRQNVLQDRDIEEVAATMSLPLTEKNLRMLDDAQKGHIAKEDCQFACQPCDFMWWRRVPERKKVSRCRKCKVKYDPVPKDKMWGIAEFQCLQCGHTFKGFAQMGNPSPCYSCGNPVLPNRILPPRRPQNERSRKHEHSCFAETCYNRQGSYEPGTSCVHPKSRKQKHMPVVLFPSAVHDSSGSTVATCLSQGSLIEDLDSIILEDIKEEAEEEEGN': [np.float32(0.832021), np.float32(0.8481503), np.float32(0.7625858), np.float32(0.71457326), np.float32(0.67748773), np.float32(0.6590634), np.float32(0.6295092), np.float32(0.63136405), np.float32(0.6159649), np.float32(0.575473), np.float32(0.5499163), np.float32(0.5422486), np.float32(0.52309227), np.float32(0.48684126), np.float32(0.4508451), np.float32(0.41240695), np.float32(0.3859062), np.float32(0.41272765), np.float32(0.39156836), np.float32(0.3640101), np.float32(0.3124961), np.float32(0.28846925), np.float32(0.26157963), np.float32(0.25518522), np.float32(0.240612), np.float32(0.23530516), np.float32(0.24301136), np.float32(0.24130785), np.float32(0.24650829), np.float32(0.24666359), np.float32(0.27163777), np.float32(0.28361773), np.float32(0.260372), np.float32(0.23645356), np.float32(0.21205437), np.float32(0.20689577), np.float32(0.20585112), np.float32(0.17160733), np.float32(0.1530193), np.float32(0.16598372), np.float32(0.17496505), np.float32(0.15911557), np.float32(0.15511246), np.float32(0.1755004), np.float32(0.16822942), np.float32(0.16552204), np.float32(0.19074391), np.float32(0.26624474), np.float32(0.2849368), np.float32(0.31795463), np.float32(0.38337716), np.float32(0.4114108), np.float32(0.41732332), np.float32(0.44668892), np.float32(0.51656234), np.float32(0.5437849), np.float32(0.5720523), np.float32(0.6117135), np.float32(0.62806404), np.float32(0.6352137), np.float32(0.66995925), np.float32(0.72302777), np.float32(0.76711917), np.float32(0.822354), np.float32(0.8053491), np.float32(0.82963246), np.float32(0.8365924), np.float32(0.8631221), np.float32(0.8573306), np.float32(0.84948283), np.float32(0.81773823), np.float32(0.8120595), np.float32(0.8139953), np.float32(0.7515283), np.float32(0.69978297), np.float32(0.67922354), np.float32(0.6590148), np.float32(0.639703), np.float32(0.5978397), np.float32(0.55268115), np.float32(0.5360981), np.float32(0.46633875), np.float32(0.40043873), np.float32(0.38996446), np.float32(0.41365927), np.float32(0.37511042), np.float32(0.35775432), np.float32(0.34995794), np.float32(0.31530604), np.float32(0.27236047), np.float32(0.27655476), np.float32(0.26306048), np.float32(0.2511727), np.float32(0.24481295), np.float32(0.31341946), np.float32(0.29921436), np.float32(0.29388604), np.float32(0.2638932), np.float32(0.33494624), np.float32(0.32388413), np.float32(0.30508882), np.float32(0.29804564), np.float32(0.25429696), np.float32(0.29541826), np.float32(0.30724323), np.float32(0.31148064), np.float32(0.2627056), np.float32(0.27836138), np.float32(0.30121237), np.float32(0.31688598), np.float32(0.34990978), np.float32(0.33111298), np.float32(0.30623025), np.float32(0.3304098), np.float32(0.27845162), np.float32(0.25461024), np.float32(0.24310076), np.float32(0.2075396), np.float32(0.18407734), np.float32(0.17419116), np.float32(0.17286114), np.float32(0.18562397), np.float32(0.20906624), np.float32(0.20130084), np.float32(0.18823092), np.float32(0.20536676), np.float32(0.20526385), np.float32(0.21493617), np.float32(0.22603665), np.float32(0.2224757), np.float32(0.24721237), np.float32(0.25012225), np.float32(0.26949492), np.float32(0.2830992), np.float32(0.27922562), np.float32(0.2979749), np.float32(0.32750958), np.float32(0.35744068), np.float32(0.39947045), np.float32(0.42183453), np.float32(0.41733122), np.float32(0.4478955), np.float32(0.42172068), np.float32(0.414619), np.float32(0.3669706), np.float32(0.34526035), np.float32(0.32962456), np.float32(0.28958493), np.float32(0.28896672), np.float32(0.26803666), np.float32(0.28973925), np.float32(0.2773686), np.float32(0.2629008), np.float32(0.26333994), np.float32(0.2573026), np.float32(0.2605299), np.float32(0.21883105), np.float32(0.24925348), np.float32(0.21572283), np.float32(0.19471876), np.float32(0.18830642), np.float32(0.2050092), np.float32(0.20625202), np.float32(0.21295874), np.float32(0.2318054), np.float32(0.24209933), np.float32(0.22677542), np.float32(0.2275109), np.float32(0.22042379), np.float32(0.2186653), np.float32(0.21924533), np.float32(0.22313973), np.float32(0.23788907), np.float32(0.23467477), np.float32(0.25343674), np.float32(0.26041472), np.float32(0.2699529), np.float32(0.26730868), np.float32(0.2695395), np.float32(0.27249798), np.float32(0.3199111), np.float32(0.3161952), np.float32(0.34415385), np.float32(0.37184125), np.float32(0.39510673), np.float32(0.4125729), np.float32(0.42416614), np.float32(0.44854409), np.float32(0.50682527), np.float32(0.55518395), np.float32(0.59568655), np.float32(0.6156574), np.float32(0.65516704), np.float32(0.6565592), np.float32(0.6728783), np.float32(0.7224518), np.float32(0.7494064), np.float32(0.7426839), np.float32(0.71253055), np.float32(0.73210347), np.float32(0.7478428), np.float32(0.74935675), np.float32(0.69728243), np.float32(0.6890868), np.float32(0.6755901), np.float32(0.665849), np.float32(0.70677125), np.float32(0.73248416), np.float32(0.6731692), np.float32(0.58750755), np.float32(0.57393235), np.float32(0.5729565), np.float32(0.5566227), np.float32(0.613206), np.float32(0.53047544), np.float32(0.5029293), np.float32(0.48206407), np.float32(0.48827013), np.float32(0.4606584), np.float32(0.51506144), np.float32(0.5601831), np.float32(0.5571447), np.float32(0.60142887), np.float32(0.61411536), np.float32(0.68247706), np.float32(0.7481448), np.float32(0.8076097), np.float32(0.87434185), np.float32(0.89647156), np.float32(0.912154), np.float32(0.9231948), np.float32(0.9359898), np.float32(0.9350775), np.float32(0.9384886), np.float32(0.9385483), np.float32(0.94392526), np.float32(0.94948286), np.float32(0.9546937), np.float32(0.9573357), np.float32(0.956635), np.float32(0.95830315), np.float32(0.9582383), np.float32(0.9599891), np.float32(0.96057355), np.float32(0.96088856), np.float32(0.96159226), np.float32(0.96318793), np.float32(0.958742), np.float32(0.96145165), np.float32(0.96061116), np.float32(0.95606476), np.float32(0.9536339), np.float32(0.95144045), np.float32(0.9509651), np.float32(0.95481086), np.float32(0.95288754), np.float32(0.94590604), np.float32(0.9393665), np.float32(0.9282093), np.float32(0.9008565), np.float32(0.885481), np.float32(0.8526159), np.float32(0.8441446), np.float32(0.81475514), np.float32(0.7585255), np.float32(0.78684264), np.float32(0.7464534), np.float32(0.7748577), np.float32(0.76575017), np.float32(0.76719415), np.float32(0.7573506), np.float32(0.76712257), np.float32(0.7669537), np.float32(0.77189183), np.float32(0.7668897), np.float32(0.7763442), np.float32(0.78176236), np.float32(0.78597665), np.float32(0.7946105), np.float32(0.82826316), np.float32(0.82960504), np.float32(0.8289815), np.float32(0.9377414), np.float32(0.9278829), np.float32(0.86153626), np.float32(0.87425745), np.float32(0.9231627)], 'MAGPRKGGKDAKKGINLPGVMLDELRDLGLSSDRPQSGGNKRKGGGSRKEQRKQERQLKKQKVHENRKTWEEERRAELREREKAGLKEKPMKKEKKKEKPVKKERVDKRAVKERVDTKVDVDNKFKAKADDSSFPKPKKGLLRRPTTPSSGRSVTFAAKDRIREFGHSLDGEEGHEYEQDPEERAQIKKNTYWFEDDEEDTEEDEPDASEINQRVGDVMEEYMGREGDLDRFMSDLREKQQRDMTGSDEDDDSGDTMSLGGSEDQDEDNSNQTKMSLRRLNSGSGTANGGLTALRKRGPLVNEDIPGVTRASKSFSFSEDYGSDNADTDEDEELDDSMSAADTMALLAQKKAGKKTEKQLDDSLSVADTMALLKAKKGKRSIEEVDSEDDSGDNSGDDSGDDSGDDSEDSLDGIPPDDELESDDFDSDIDEEDMVDYHDLSEEEEDDDDEQLDDSMSVSDTMALLKAKKEVKKAKKAVEESDEEVDDTMSVADTMALLKAKKAGKDKKDKKDKDKKDKKEKSKSKPVYSDLDSALMRKDEEEMNYYAKKLGFKDAKSANFGSDDELDGILDGLDVDFGFDSEEESDHVPELVDDKKQKKKKEKKAAKTVNNDLPWSEDEVDSDDFDTDSEDDSKPKVKENPYVAPVAANADSSQAAAKYVPPSLRKKLALEVDPETKEMVLIRRKIKGSLNKLSESNIGSIINEILRVFDDNPRLLVTTVVTECLLESTASEAVLLETFLLLHAVIATILYRQVGISFGAYFVQSLVEKFFTNYSAGTHKACSNLLAFLTEIYYFQMVSCRLVYDLIRKFLADPNERNTEYLLKIVRFAGSQLRSDDPSALKTIINDLQASLAKTETNARTKFLVESVAALKNNRQSQHGISQGYTETKMRLKKFIGTFSSYTVNEPISVSLEDIENVETRGKWWLVGAAFKNQDQNESQTHRGDDDLDLTTVHDVLDAAEPNWLDLAREQRMNTDIRRAVFVAIMGAEDYLNALERVSKLRLKRVQEREIPRVLIHCCSNESVYNPFYALLAVKLAERHSLKMTFQFTLWDFFRELDGDDDDDSDDDSDREESVKVLEGSDSKELLRKTMNLARMFAQMTAEGTVGLNIFKNVNFLTASENMKIFLEMYFVALFGMLGKRAEEGNGKSRDQKQLVKLLLKLKDNALLLRGIQYFVSEIVVHSDLIVKKRERQRVLWGRDVTTDIVDELTKAT': [np.float32(0.9724815), np.float32(0.9741029), np.float32(0.97526544), np.float32(0.9769414), np.float32(0.9760566), np.float32(0.9770487), np.float32(0.9744912), np.float32(0.97275907), np.float32(0.97195035), np.float32(0.97023386), np.float32(0.9681437), np.float32(0.96590436), np.float32(0.9632511), np.float32(0.9577251), np.float32(0.95885366), np.float32(0.95920736), np.float32(0.96021926), np.float32(0.95870155), np.float32(0.9564415), np.float32(0.9589715), np.float32(0.9587367), np.float32(0.958311), np.float32(0.9592889), np.float32(0.9588075), np.float32(0.95879275), np.float32(0.9508927), np.float32(0.9465812), np.float32(0.9445684), np.float32(0.9452506), np.float32(0.9461034), np.float32(0.95034224), np.float32(0.95524496), np.float32(0.95895374), np.float32(0.9636553), np.float32(0.96553415), np.float32(0.9689557), np.float32(0.9728853), np.float32(0.97491974), np.float32(0.97692215), np.float32(0.97805816), np.float32(0.97912085), np.float32(0.9797748), np.float32(0.97621596), np.float32(0.9729792), np.float32(0.9708119), np.float32(0.96528274), np.float32(0.95902926), np.float32(0.95028216), np.float32(0.94169915), np.float32(0.9307869), np.float32(0.91927886), np.float32(0.9139984), np.float32(0.9043686), np.float32(0.8924859), np.float32(0.8787038), np.float32(0.84701955), np.float32(0.8285324), np.float32(0.80547136), np.float32(0.7946779), np.float32(0.7807046), np.float32(0.77293086), np.float32(0.758678), np.float32(0.75334704), np.float32(0.7491081), np.float32(0.74496496), np.float32(0.71498734), np.float32(0.717393), np.float32(0.7213083), np.float32(0.71570903), np.float32(0.7208101), np.float32(0.71545255), np.float32(0.7183901), np.float32(0.71882385), np.float32(0.71785647), np.float32(0.71545047), np.float32(0.7352215), np.float32(0.75700825), np.float32(0.77262133), np.float32(0.7799763), np.float32(0.79342854), np.float32(0.8040627), np.float32(0.8232772), np.float32(0.83916306), np.float32(0.8611366), np.float32(0.8737895), np.float32(0.8834265), np.float32(0.9017951), np.float32(0.91291213), np.float32(0.92746735), np.float32(0.93545794), np.float32(0.94799525), np.float32(0.9554395), np.float32(0.95787364), np.float32(0.965181), np.float32(0.9669973), np.float32(0.965656), np.float32(0.967699), np.float32(0.9705275), np.float32(0.9698174), np.float32(0.9702672), np.float32(0.97184753), np.float32(0.97110015), np.float32(0.971228), np.float32(0.9726916), np.float32(0.97080135), np.float32(0.9715172), np.float32(0.9730049), np.float32(0.97288203), np.float32(0.9737017), np.float32(0.97353786), np.float32(0.97304416), np.float32(0.97245973), np.float32(0.97241354), np.float32(0.9723805), np.float32(0.9736332), np.float32(0.97247225), np.float32(0.972355), np.float32(0.9708709), np.float32(0.9703789), np.float32(0.97125536), np.float32(0.9719082), np.float32(0.9722158), np.float32(0.97353756), np.float32(0.97383183), np.float32(0.9725946), np.float32(0.97163206), np.float32(0.9717904), np.float32(0.9730777), np.float32(0.97277933), np.float32(0.972762), np.float32(0.97307295), np.float32(0.97447497), np.float32(0.9743285), np.float32(0.97449243), np.float32(0.9732661), np.float32(0.9742234), np.float32(0.97435963), np.float32(0.9754092), np.float32(0.9771631), np.float32(0.97704405), np.float32(0.97882885), np.float32(0.9785446), np.float32(0.9787594), np.float32(0.9785135), np.float32(0.97928154), np.float32(0.978526), np.float32(0.97735345), np.float32(0.9773103), np.float32(0.97616106), np.float32(0.9747313), np.float32(0.9718356), np.float32(0.9691663), np.float32(0.9689257), np.float32(0.96495414), np.float32(0.9623234), np.float32(0.96155757), np.float32(0.9561777), np.float32(0.9521698), np.float32(0.9550577), np.float32(0.95367074), np.float32(0.9588969), np.float32(0.9624864), np.float32(0.96041745), np.float32(0.9594463), np.float32(0.95409244), np.float32(0.95693576), np.float32(0.9537679), np.float32(0.9547238), np.float32(0.95255476), np.float32(0.9521608), np.float32(0.95640147), np.float32(0.9538427), np.float32(0.95497334), np.float32(0.95655483), np.float32(0.95922273), np.float32(0.9619691), np.float32(0.96272177), np.float32(0.9634402), np.float32(0.96233135), np.float32(0.9604651), np.float32(0.96050256), np.float32(0.9605522), np.float32(0.95971227), np.float32(0.9588496), np.float32(0.95497084), np.float32(0.9509264), np.float32(0.9550288), np.float32(0.9553061), np.float32(0.9582367), np.float32(0.95586413), np.float32(0.9553256), np.float32(0.9563553), np.float32(0.9572182), np.float32(0.9556225), np.float32(0.95554334), np.float32(0.95612496), np.float32(0.9566664), np.float32(0.9569146), np.float32(0.9554282), np.float32(0.9531073), np.float32(0.9496846), np.float32(0.9485091), np.float32(0.94579405), np.float32(0.9398712), np.float32(0.9231784), np.float32(0.911843), np.float32(0.9062258), np.float32(0.8985129), np.float32(0.89314073), np.float32(0.88461775), np.float32(0.8613126), np.float32(0.8506333), np.float32(0.8375716), np.float32(0.83697945), np.float32(0.8138321), np.float32(0.79017967), np.float32(0.7773602), np.float32(0.7643601), np.float32(0.7310172), np.float32(0.71035606), np.float32(0.69216424), np.float32(0.6811435), np.float32(0.6640269), np.float32(0.65924054), np.float32(0.64975107), np.float32(0.6439576), np.float32(0.63406974), np.float32(0.62714386), np.float32(0.6584508), np.float32(0.68596435), np.float32(0.7006366), np.float32(0.7150694), np.float32(0.7283483), np.float32(0.74189943), np.float32(0.75642085), np.float32(0.7624036), np.float32(0.7793045), np.float32(0.79970366), np.float32(0.8152746), np.float32(0.8278405), np.float32(0.8561581), np.float32(0.88485235), np.float32(0.89397067), np.float32(0.91185915), np.float32(0.9244708), np.float32(0.9496742), np.float32(0.9615621), np.float32(0.9674307), np.float32(0.9717488), np.float32(0.97429115), np.float32(0.9767605), np.float32(0.97928476), np.float32(0.98159915), np.float32(0.9830009), np.float32(0.9832946), np.float32(0.98395294), np.float32(0.9832404), np.float32(0.98338366), np.float32(0.9835037), np.float32(0.9835148), np.float32(0.9835185), np.float32(0.9833335), np.float32(0.9835385), np.float32(0.98307425), np.float32(0.9820749), np.float32(0.98184973), np.float32(0.9815671), np.float32(0.98116744), np.float32(0.9813607), np.float32(0.98023957), np.float32(0.9808425), np.float32(0.9796498), np.float32(0.9797276), np.float32(0.9784509), np.float32(0.97809464), np.float32(0.97764266), np.float32(0.9782525), np.float32(0.9773375), np.float32(0.9774814), np.float32(0.9786702), np.float32(0.9780718), np.float32(0.9787323), np.float32(0.97871894), np.float32(0.9783871), np.float32(0.9779994), np.float32(0.97903603), np.float32(0.97902757), np.float32(0.97937566), np.float32(0.97978014), np.float32(0.9796662), np.float32(0.97907704), np.float32(0.97869474), np.float32(0.97849804), np.float32(0.97752494), np.float32(0.977831), np.float32(0.9781014), np.float32(0.9789746), np.float32(0.9785447), np.float32(0.9777594), np.float32(0.97764575), np.float32(0.9766589), np.float32(0.9775104), np.float32(0.9770578), np.float32(0.97738934), np.float32(0.97587454), np.float32(0.97675145), np.float32(0.9756566), np.float32(0.9750854), np.float32(0.97426945), np.float32(0.9745642), np.float32(0.97539335), np.float32(0.9751789), np.float32(0.97527677), np.float32(0.9750244), np.float32(0.97444), np.float32(0.9743497), np.float32(0.9737099), np.float32(0.97298694), np.float32(0.97376144), np.float32(0.9737691), np.float32(0.9735372), np.float32(0.97375906), np.float32(0.9738226), np.float32(0.97360355), np.float32(0.9743413), np.float32(0.9725887), np.float32(0.9741251), np.float32(0.97258025), np.float32(0.9722663), np.float32(0.9706925), np.float32(0.9706478), np.float32(0.96817994), np.float32(0.9642719), np.float32(0.9557916), np.float32(0.9440611), np.float32(0.9355869), np.float32(0.9178313), np.float32(0.9093048), np.float32(0.90479875), np.float32(0.90899956), np.float32(0.91612315), np.float32(0.9223297), np.float32(0.9349667), np.float32(0.9434592), np.float32(0.940902), np.float32(0.93681264), np.float32(0.9346974), np.float32(0.91821796), np.float32(0.91506183), np.float32(0.91798866), np.float32(0.9158991), np.float32(0.91858345), np.float32(0.9170419), np.float32(0.91459423), np.float32(0.91641307), np.float32(0.9142986), np.float32(0.91268545), np.float32(0.91762173), np.float32(0.9080386), np.float32(0.8997596), np.float32(0.91358244), np.float32(0.91091764), np.float32(0.90658665), np.float32(0.90498227), np.float32(0.9217454), np.float32(0.92892224), np.float32(0.9298609), np.float32(0.93084145), np.float32(0.9394914), np.float32(0.9438416), np.float32(0.94204295), np.float32(0.93512917), np.float32(0.93082017), np.float32(0.9228038), np.float32(0.9283435), np.float32(0.9245123), np.float32(0.93676776), np.float32(0.9465491), np.float32(0.9536666), np.float32(0.96129453), np.float32(0.96499234), np.float32(0.96842873), np.float32(0.970633), np.float32(0.9716006), np.float32(0.9731846), np.float32(0.9747566), np.float32(0.9765793), np.float32(0.9772928), np.float32(0.97806203), np.float32(0.9797142), np.float32(0.98112077), np.float32(0.98132783), np.float32(0.9814933), np.float32(0.98237187), np.float32(0.98281646), np.float32(0.98311967), np.float32(0.9836754), np.float32(0.9839379), np.float32(0.9837996), np.float32(0.9842637), np.float32(0.98416173), np.float32(0.98389196), np.float32(0.98415947), np.float32(0.98382044), np.float32(0.9838958), np.float32(0.9834041), np.float32(0.9831383), np.float32(0.9834389), np.float32(0.9831389), np.float32(0.98305535), np.float32(0.98248947), np.float32(0.982128), np.float32(0.98146284), np.float32(0.98218244), np.float32(0.98169947), np.float32(0.9810945), np.float32(0.98093045), np.float32(0.9800253), np.float32(0.9793053), np.float32(0.9798647), np.float32(0.97856426), np.float32(0.9779881), np.float32(0.9781617), np.float32(0.97695154), np.float32(0.9753482), np.float32(0.97651243), np.float32(0.9743484), np.float32(0.97459036), np.float32(0.9752098), np.float32(0.97463894), np.float32(0.97470915), np.float32(0.9740641), np.float32(0.97424865), np.float32(0.9736483), np.float32(0.97247046), np.float32(0.97281307), np.float32(0.97225994), np.float32(0.9715064), np.float32(0.9722696), np.float32(0.9729489), np.float32(0.97344255), np.float32(0.9731025), np.float32(0.9733863), np.float32(0.9724326), np.float32(0.9715765), np.float32(0.97061026), np.float32(0.97020346), np.float32(0.9686205), np.float32(0.96807456), np.float32(0.9655357), np.float32(0.9635854), np.float32(0.9611576), np.float32(0.9538554), np.float32(0.95004), np.float32(0.94350725), np.float32(0.9369366), np.float32(0.9366615), np.float32(0.93509907), np.float32(0.9293913), np.float32(0.9234808), np.float32(0.9184665), np.float32(0.91387635), np.float32(0.9006585), np.float32(0.8945327), np.float32(0.9027143), np.float32(0.88284355), np.float32(0.8790766), np.float32(0.88292956), np.float32(0.88581294), np.float32(0.89142674), np.float32(0.88542056), np.float32(0.8871724), np.float32(0.8933183), np.float32(0.89189893), np.float32(0.897739), np.float32(0.8979838), np.float32(0.90741676), np.float32(0.92106515), np.float32(0.9252049), np.float32(0.93108374), np.float32(0.94002837), np.float32(0.9400766), np.float32(0.9387356), np.float32(0.94263303), np.float32(0.93743366), np.float32(0.92706555), np.float32(0.92937535), np.float32(0.9278724), np.float32(0.92419666), np.float32(0.9334333), np.float32(0.9372667), np.float32(0.9382889), np.float32(0.9360402), np.float32(0.94194794), np.float32(0.9394369), np.float32(0.93152905), np.float32(0.9290034), np.float32(0.917415), np.float32(0.9039563), np.float32(0.91271216), np.float32(0.8907437), np.float32(0.895296), np.float32(0.8939084), np.float32(0.90084165), np.float32(0.9137552), np.float32(0.90828824), np.float32(0.9200852), np.float32(0.92928344), np.float32(0.9336832), np.float32(0.9431935), np.float32(0.945671), np.float32(0.95040065), np.float32(0.95166975), np.float32(0.95300907), np.float32(0.95161813), np.float32(0.9577635), np.float32(0.9545666), np.float32(0.94647545), np.float32(0.9448002), np.float32(0.9421933), np.float32(0.9376239), np.float32(0.9312306), np.float32(0.9370979), np.float32(0.9233645), np.float32(0.92690134), np.float32(0.9251909), np.float32(0.9239827), np.float32(0.89979607), np.float32(0.89836943), np.float32(0.8939093), np.float32(0.8561028), np.float32(0.79585), np.float32(0.75583833), np.float32(0.7289766), np.float32(0.69658154), np.float32(0.6439551), np.float32(0.6419232), np.float32(0.6623293), np.float32(0.6305427), np.float32(0.5662649), np.float32(0.6255504), np.float32(0.6235751), np.float32(0.62009674), np.float32(0.62214124), np.float32(0.62111354), np.float32(0.6363281), np.float32(0.6811806), np.float32(0.7104933), np.float32(0.7502267), np.float32(0.76343745), np.float32(0.78906035), np.float32(0.8168209), np.float32(0.8321264), np.float32(0.83990353), np.float32(0.8533501), np.float32(0.86907333), np.float32(0.880111), np.float32(0.88878876), np.float32(0.8930796), np.float32(0.90829337), np.float32(0.911273), np.float32(0.9197589), np.float32(0.9256567), np.float32(0.9406843), np.float32(0.94055563), np.float32(0.9507013), np.float32(0.9564187), np.float32(0.96081644), np.float32(0.96378034), np.float32(0.9655757), np.float32(0.96690416), np.float32(0.9670925), np.float32(0.96572423), np.float32(0.9656962), np.float32(0.96769774), np.float32(0.96847713), np.float32(0.96984863), np.float32(0.96961457), np.float32(0.9710608), np.float32(0.9708952), np.float32(0.9733542), np.float32(0.9732381), np.float32(0.97290534), np.float32(0.9724816), np.float32(0.9736337), np.float32(0.97343636), np.float32(0.9735135), np.float32(0.9749806), np.float32(0.9762513), np.float32(0.97748065), np.float32(0.9781139), np.float32(0.97891426), np.float32(0.98057693), np.float32(0.9805597), np.float32(0.9796356), np.float32(0.9803294), np.float32(0.9797688), np.float32(0.9797136), np.float32(0.9787458), np.float32(0.97868884), np.float32(0.97833407), np.float32(0.97746325), np.float32(0.9763555), np.float32(0.9766003), np.float32(0.9752594), np.float32(0.97609985), np.float32(0.97608984), np.float32(0.9769464), np.float32(0.9765875), np.float32(0.9764242), np.float32(0.97576016), np.float32(0.9762759), np.float32(0.97521406), np.float32(0.9765089), np.float32(0.9777688), np.float32(0.9779479), np.float32(0.9776252), np.float32(0.9772017), np.float32(0.9774942), np.float32(0.9775326), np.float32(0.9773786), np.float32(0.9768039), np.float32(0.9784104), np.float32(0.9779986), np.float32(0.97935873), np.float32(0.9794074), np.float32(0.9800672), np.float32(0.9793911), np.float32(0.9806518), np.float32(0.98040396), np.float32(0.98025906), np.float32(0.98030853), np.float32(0.9797363), np.float32(0.9799657), np.float32(0.97978574), np.float32(0.97989655), np.float32(0.97818017), np.float32(0.9779222), np.float32(0.9779944), np.float32(0.9783387), np.float32(0.97784925), np.float32(0.97805154), np.float32(0.9775228), np.float32(0.9768306), np.float32(0.975964), np.float32(0.9750128), np.float32(0.97492945), np.float32(0.9738115), np.float32(0.969454), np.float32(0.96211153), np.float32(0.9610009), np.float32(0.95210093), np.float32(0.94304186), np.float32(0.93680114), np.float32(0.92856336), np.float32(0.9213358), np.float32(0.9113343), np.float32(0.91030884), np.float32(0.88264835), np.float32(0.87653756), np.float32(0.8556803), np.float32(0.8170382), np.float32(0.80692667), np.float32(0.7700743), np.float32(0.7535958), np.float32(0.7451923), np.float32(0.7171865), np.float32(0.6475942), np.float32(0.5739669), np.float32(0.5337488), np.float32(0.48051775), np.float32(0.4033533), np.float32(0.3765751), np.float32(0.36346582), np.float32(0.3072966), np.float32(0.31575245), np.float32(0.3137821), np.float32(0.28452474), np.float32(0.2323821), np.float32(0.20677835), np.float32(0.2235769), np.float32(0.17699344), np.float32(0.15697026), np.float32(0.15560998), np.float32(0.17154986), np.float32(0.17397204), np.float32(0.15148845), np.float32(0.15206864), np.float32(0.14868616), np.float32(0.13245592), np.float32(0.11691463), np.float32(0.13097076), np.float32(0.13161589), np.float32(0.115750685), np.float32(0.11320342), np.float32(0.10781298), np.float32(0.09422589), np.float32(0.07745458), np.float32(0.086909056), np.float32(0.09046204), np.float32(0.0896746), np.float32(0.08385843), np.float32(0.08452442), np.float32(0.07420036), np.float32(0.06509962), np.float32(0.061234348), np.float32(0.05787334), np.float32(0.049920864), np.float32(0.04121526), np.float32(0.038061008), np.float32(0.043381486), np.float32(0.044821348), np.float32(0.038271274), np.float32(0.039697185), np.float32(0.046000473), np.float32(0.051472865), np.float32(0.053051557), np.float32(0.058812205), np.float32(0.07158591), np.float32(0.065804794), np.float32(0.07608212), np.float32(0.08346065), np.float32(0.07388387), np.float32(0.058678236), np.float32(0.05556948), np.float32(0.055569846), np.float32(0.04846914), np.float32(0.044230822), np.float32(0.045991644), np.float32(0.04618247), np.float32(0.053601805), np.float32(0.054616805), np.float32(0.054666866), np.float32(0.051478654), np.float32(0.049730897), np.float32(0.043919332), np.float32(0.045131646), np.float32(0.048348773), np.float32(0.04611222), np.float32(0.044127997), np.float32(0.045692667), np.float32(0.05603921), np.float32(0.07131949), np.float32(0.05582574), np.float32(0.03773876), np.float32(0.038725853), np.float32(0.036588658), np.float32(0.032643232), np.float32(0.030641187), np.float32(0.029945293), np.float32(0.027637767), np.float32(0.027899832), np.float32(0.028625038), np.float32(0.03173592), np.float32(0.030373843), np.float32(0.035160962), np.float32(0.038147215), np.float32(0.037972465), np.float32(0.038744), np.float32(0.043462593), np.float32(0.050670512), np.float32(0.059669152), np.float32(0.07826688), np.float32(0.13205414), np.float32(0.11842263), np.float32(0.10149435), np.float32(0.09955734), np.float32(0.13194191), np.float32(0.14443782), np.float32(0.113871954), np.float32(0.10246876), np.float32(0.10677497), np.float32(0.12830313), np.float32(0.12689671), np.float32(0.123755485), np.float32(0.12201515), np.float32(0.116025545), np.float32(0.10773018), np.float32(0.09008092), np.float32(0.09059033), np.float32(0.07107069), np.float32(0.059238423), np.float32(0.06796268), np.float32(0.06740404), np.float32(0.05968063), np.float32(0.05121509), np.float32(0.045449566), np.float32(0.039414115), np.float32(0.034339312), np.float32(0.030401751), np.float32(0.02767233), np.float32(0.021815812), np.float32(0.01746831), np.float32(0.018087674), np.float32(0.016630663), np.float32(0.014673386), np.float32(0.013578592), np.float32(0.014942957), np.float32(0.015348412), np.float32(0.014049247), np.float32(0.015832948), np.float32(0.020498475), np.float32(0.023335816), np.float32(0.026009327), np.float32(0.032957092), np.float32(0.038503874), np.float32(0.03970152), np.float32(0.040738817), np.float32(0.04716757), np.float32(0.0463326), np.float32(0.04131803), np.float32(0.041618634), np.float32(0.047679003), np.float32(0.04094411), np.float32(0.037576996), np.float32(0.048116915), np.float32(0.052282754), np.float32(0.047168147), np.float32(0.05436494), np.float32(0.071196675), np.float32(0.06806269), np.float32(0.061193667), np.float32(0.07536164), np.float32(0.08226507), np.float32(0.07568552), np.float32(0.07112335), np.float32(0.07307926), np.float32(0.076147), np.float32(0.063301906), np.float32(0.048695542), np.float32(0.056620017), np.float32(0.061811015), np.float32(0.04940953), np.float32(0.04511715), np.float32(0.055500578), np.float32(0.057105854), np.float32(0.051281977), np.float32(0.059022114), np.float32(0.0691834), np.float32(0.0689419), np.float32(0.069197215), np.float32(0.0853906), np.float32(0.0973781), np.float32(0.097345196), np.float32(0.10061465), np.float32(0.10671834), np.float32(0.102646), np.float32(0.09713319), np.float32(0.08921567), np.float32(0.085497506), np.float32(0.08702787), np.float32(0.075106464), np.float32(0.071234144), np.float32(0.07832578), np.float32(0.08020344), np.float32(0.070164554), np.float32(0.07134265), np.float32(0.076023936), np.float32(0.075999856), np.float32(0.073637694), np.float32(0.08430929), np.float32(0.09550637), np.float32(0.094844386), np.float32(0.10774865), np.float32(0.12893899), np.float32(0.12711966), np.float32(0.1213173), np.float32(0.13399088), np.float32(0.13535732), np.float32(0.13509156), np.float32(0.1401483), np.float32(0.15162936), np.float32(0.14627376), np.float32(0.1547957), np.float32(0.15998662), np.float32(0.1686111), np.float32(0.17780007), np.float32(0.17628539), np.float32(0.17602062), np.float32(0.20170617), np.float32(0.20416737), np.float32(0.21131064), np.float32(0.20962085), np.float32(0.2512509), np.float32(0.21732098), np.float32(0.20755817), np.float32(0.17396443), np.float32(0.14483666), np.float32(0.12370823), np.float32(0.12227822), np.float32(0.11357092), np.float32(0.10614396), np.float32(0.09984946), np.float32(0.10764864), np.float32(0.10432146), np.float32(0.10235836), np.float32(0.10125645), np.float32(0.10618793), np.float32(0.10323154), np.float32(0.095931925), np.float32(0.0981438), np.float32(0.10402358), np.float32(0.10599215), np.float32(0.09893891), np.float32(0.1091887), np.float32(0.12856023), np.float32(0.12260865), np.float32(0.13323487), np.float32(0.13848118), np.float32(0.15129542), np.float32(0.1460075), np.float32(0.14798586), np.float32(0.14414375), np.float32(0.1409547), np.float32(0.13769862), np.float32(0.13389215), np.float32(0.12151676), np.float32(0.11136437), np.float32(0.09994083), np.float32(0.08838923), np.float32(0.100217685), np.float32(0.11304012), np.float32(0.12490372), np.float32(0.13501704), np.float32(0.15277337), np.float32(0.17017153), np.float32(0.18823165), np.float32(0.25342157), np.float32(0.29331216), np.float32(0.30015427), np.float32(0.29929647), np.float32(0.30638334), np.float32(0.30429155), np.float32(0.32387337), np.float32(0.34646958), np.float32(0.38200137), np.float32(0.41553938), np.float32(0.47708508), np.float32(0.51345634), np.float32(0.5806968), np.float32(0.6080152), np.float32(0.56140333), np.float32(0.5624778), np.float32(0.5771703), np.float32(0.5354258), np.float32(0.46902564), np.float32(0.49757847), np.float32(0.46113873), np.float32(0.41153288), np.float32(0.4000301), np.float32(0.40614665), np.float32(0.38967252), np.float32(0.32772136), np.float32(0.27913147), np.float32(0.27274883), np.float32(0.22336265), np.float32(0.21697396), np.float32(0.20988823), np.float32(0.2021738), np.float32(0.18961449), np.float32(0.18037368), np.float32(0.19628544), np.float32(0.19183578), np.float32(0.1786502), np.float32(0.18699707), np.float32(0.19120553), np.float32(0.1601728), np.float32(0.16587284), np.float32(0.15842779), np.float32(0.14650883), np.float32(0.139502), np.float32(0.11936463), np.float32(0.108151995), np.float32(0.1018481), np.float32(0.09543593), np.float32(0.08382377), np.float32(0.085735306), np.float32(0.11516344), np.float32(0.10966594), np.float32(0.10166418), np.float32(0.11218537), np.float32(0.13767835), np.float32(0.11961523), np.float32(0.11721453), np.float32(0.109024346), np.float32(0.11357921), np.float32(0.112834685), np.float32(0.12019092), np.float32(0.12709056), np.float32(0.13785274), np.float32(0.13166298), np.float32(0.14295216), np.float32(0.15897717), np.float32(0.17817576), np.float32(0.18856995), np.float32(0.19616528), np.float32(0.21914089), np.float32(0.2364582), np.float32(0.21150643), np.float32(0.18918507), np.float32(0.07694348), np.float32(0.07608228), np.float32(0.068489425), np.float32(0.0681634), np.float32(0.06371256), np.float32(0.060774613), np.float32(0.059428316), np.float32(0.062350757), np.float32(0.056353435), np.float32(0.055219382), np.float32(0.0626267), np.float32(0.06898012), np.float32(0.058313884), np.float32(0.05635791), np.float32(0.05194608), np.float32(0.05050183), np.float32(0.042771894), np.float32(0.036134444), np.float32(0.0349662), np.float32(0.0313414), np.float32(0.026170008), np.float32(0.021369101), np.float32(0.019501442), np.float32(0.021789966), np.float32(0.022334618), np.float32(0.021310555), np.float32(0.025583543), np.float32(0.030180737), np.float32(0.033212412), np.float32(0.035731185), np.float32(0.037123233), np.float32(0.041507334), np.float32(0.041168142), np.float32(0.040743504), np.float32(0.036090113), np.float32(0.033702876), np.float32(0.0335737), np.float32(0.034006827), np.float32(0.032109376), np.float32(0.0331227), np.float32(0.034740124), np.float32(0.035471033), np.float32(0.034878127), np.float32(0.038458116), np.float32(0.045844983), np.float32(0.049131233), np.float32(0.054552298), np.float32(0.061978746), np.float32(0.07378852), np.float32(0.094084464), np.float32(0.10839871), np.float32(0.12438518), np.float32(0.15070496), np.float32(0.1679757), np.float32(0.24641953), np.float32(0.28752932), np.float32(0.31548735), np.float32(0.33298957), np.float32(0.37515846), np.float32(0.41617054), np.float32(0.5091482), np.float32(0.5654575), np.float32(0.6303132), np.float32(0.6902896), np.float32(0.7770859), np.float32(0.837314), np.float32(0.8884195), np.float32(0.8878997), np.float32(0.87428606), np.float32(0.87449145), np.float32(0.865937), np.float32(0.85408443), np.float32(0.8180533), np.float32(0.79496634), np.float32(0.697987), np.float32(0.5722174), np.float32(0.53222567), np.float32(0.506187), np.float32(0.40518132), np.float32(0.3561807), np.float32(0.34050018), np.float32(0.29747203), np.float32(0.2354458), np.float32(0.20792948), np.float32(0.16663997), np.float32(0.12960926), np.float32(0.10927042), np.float32(0.10062285), np.float32(0.08148751), np.float32(0.073189884), np.float32(0.07123532), np.float32(0.072233915), np.float32(0.07211232), np.float32(0.06956739), np.float32(0.06431489), np.float32(0.06142816), np.float32(0.053772125), np.float32(0.052410282), np.float32(0.05171374), np.float32(0.04966104), np.float32(0.0510987), np.float32(0.05197067), np.float32(0.053426575), np.float32(0.057352643), np.float32(0.053422943), np.float32(0.054916203), np.float32(0.058827583), np.float32(0.053458627), np.float32(0.05749319), np.float32(0.071119115), np.float32(0.07705492), np.float32(0.0688778), np.float32(0.075496264), np.float32(0.072025694), np.float32(0.058892686), np.float32(0.050930932), np.float32(0.05249373), np.float32(0.054738387), np.float32(0.05526397), np.float32(0.04682712), np.float32(0.04382319), np.float32(0.045897074), np.float32(0.040812895), np.float32(0.040647104), np.float32(0.036516566), np.float32(0.03448535), np.float32(0.032512367), np.float32(0.02670282), np.float32(0.028776363), np.float32(0.030541342), np.float32(0.028630793), np.float32(0.03202953), np.float32(0.037201196), np.float32(0.0351423), np.float32(0.04894609), np.float32(0.07715415), np.float32(0.11231), np.float32(0.124491826), np.float32(0.15027793), np.float32(0.17218456), np.float32(0.16437711), np.float32(0.18317482), np.float32(0.18460618), np.float32(0.176474), np.float32(0.16129185), np.float32(0.19380924), np.float32(0.2070711), np.float32(0.24286878), np.float32(0.22689128), np.float32(0.24818073), np.float32(0.24210517), np.float32(0.26547915), np.float32(0.25909817), np.float32(0.2227363), np.float32(0.209295), np.float32(0.19131787), np.float32(0.14991066), np.float32(0.14548874), np.float32(0.15769994), np.float32(0.13870572), np.float32(0.11486261), np.float32(0.10694629), np.float32(0.091340974), np.float32(0.080175124), np.float32(0.06747443), np.float32(0.057228345), np.float32(0.055165455), np.float32(0.053588975), np.float32(0.059071016), np.float32(0.05228504), np.float32(0.056682047), np.float32(0.060544264), np.float32(0.06590525), np.float32(0.05921878), np.float32(0.060277745), np.float32(0.055443525), np.float32(0.05850852), np.float32(0.065962076), np.float32(0.07362342), np.float32(0.0947044), np.float32(0.124250405), np.float32(0.14670832), np.float32(0.13407202), np.float32(0.13720965), np.float32(0.1519384), np.float32(0.1473243), np.float32(0.15051141), np.float32(0.18355568), np.float32(0.21146373), np.float32(0.2167638), np.float32(0.23410694), np.float32(0.27414256), np.float32(0.29258966), np.float32(0.2713306), np.float32(0.2964555), np.float32(0.31941986), np.float32(0.32556495), np.float32(0.33277142), np.float32(0.3504216), np.float32(0.38165766), np.float32(0.34859335), np.float32(0.34857726), np.float32(0.29512239), np.float32(0.30122834), np.float32(0.30438524), np.float32(0.31158394), np.float32(0.37105638), np.float32(0.39309967), np.float32(0.40820903), np.float32(0.38578686), np.float32(0.33022204), np.float32(0.31046036), np.float32(0.28844535)], 'MEEEEAKRIAEMGKPVLGEHPKLEVIIEESYEFKSTVDKLIKKTNLALVVGTHSWRDQFMEAITVSAAGDEDEDESGEERLPSCFDYVMHFLTVFWKVLFACVPPTEYCHGWACFVVSILIIGMLTAIIGDLASHFGCTIGLKDSVTAVVFVAFGTSVPDTFASKAAAIQDVYADASIGNVTGSNAVNVFLGIGLAWSVAAIYWALKGQEFHVSAGTLAFSVTLFTIFAFVCISVLLYRRRPHLGGELGGPRGCRLATTLLFVTLWLLYILFATLEAYCYIKGF': [np.float32(0.41963866), np.float32(0.4135764), np.float32(0.42205277), np.float32(0.44491166), np.float32(0.44201776), np.float32(0.51497906), np.float32(0.50560284), np.float32(0.5021943), np.float32(0.4601408), np.float32(0.44300485), np.float32(0.46622697), np.float32(0.41935164), np.float32(0.42073497), np.float32(0.43311724), np.float32(0.39388204), np.float32(0.322995), np.float32(0.31726617), np.float32(0.31632563), np.float32(0.28697684), np.float32(0.29087257), np.float32(0.31314155), np.float32(0.31539354), np.float32(0.3119623), np.float32(0.2725634), np.float32(0.21136819), np.float32(0.17881364), np.float32(0.16129786), np.float32(0.15901038), np.float32(0.14194842), np.float32(0.13248348), np.float32(0.13391654), np.float32(0.13113269), np.float32(0.12553328), np.float32(0.12183369), np.float32(0.11701702), np.float32(0.116188616), np.float32(0.10602103), np.float32(0.10745622), np.float32(0.114690535), np.float32(0.10961343), np.float32(0.10376692), np.float32(0.111425675), np.float32(0.11274417), np.float32(0.112794355), np.float32(0.118365295), np.float32(0.13709454), np.float32(0.13480751), np.float32(0.121363215), np.float32(0.13390525), np.float32(0.1686512), np.float32(0.16570555), np.float32(0.116839424), np.float32(0.1270667), np.float32(0.11842054), np.float32(0.092976056), np.float32(0.08140841), np.float32(0.09197191), np.float32(0.09934212), np.float32(0.12750874), np.float32(0.25197363), np.float32(0.39461178), np.float32(0.51887846), np.float32(0.5849098), np.float32(0.61965674), np.float32(0.63602936), np.float32(0.64869946), np.float32(0.6892228), np.float32(0.7319753), np.float32(0.7638705), np.float32(0.7696891), np.float32(0.7887812), np.float32(0.78059524), np.float32(0.7372044), np.float32(0.71955025), np.float32(0.69287395), np.float32(0.63404113), np.float32(0.6162042), np.float32(0.5921849), np.float32(0.59000844), np.float32(0.55569696), np.float32(0.4809278), np.float32(0.41320497), np.float32(0.38913876), np.float32(0.32435316), np.float32(0.26727882), np.float32(0.18871745), np.float32(0.1779059), np.float32(0.1146778), np.float32(0.095355615), np.float32(0.08333947), np.float32(0.08651862), np.float32(0.08700914), np.float32(0.08092923), np.float32(0.08862631), np.float32(0.09778942), np.float32(0.099488795), np.float32(0.1014872), np.float32(0.104334734), np.float32(0.10332589), np.float32(0.091010116), np.float32(0.08837314), np.float32(0.084985286), np.float32(0.081346355), np.float32(0.07485516), np.float32(0.07115232), np.float32(0.07531197), np.float32(0.075617485), np.float32(0.072712414), np.float32(0.0763584), np.float32(0.08128334), np.float32(0.08359534), np.float32(0.07636134), np.float32(0.082497135), np.float32(0.08217754), np.float32(0.06431057), np.float32(0.06910926), np.float32(0.073208146), np.float32(0.057073884), np.float32(0.05090549), np.float32(0.043965027), np.float32(0.043568525), np.float32(0.03547198), np.float32(0.031113228), np.float32(0.03173714), np.float32(0.03230029), np.float32(0.0363507), np.float32(0.04426009), np.float32(0.050371584), np.float32(0.048984986), np.float32(0.05038421), np.float32(0.056225315), np.float32(0.0629601), np.float32(0.069908336), np.float32(0.070480116), np.float32(0.072883934), np.float32(0.07010407), np.float32(0.05829723), np.float32(0.060986243), np.float32(0.060765497), np.float32(0.058509376), np.float32(0.06350462), np.float32(0.053703446), np.float32(0.059977274), np.float32(0.05398228), np.float32(0.044660583), np.float32(0.046452582), np.float32(0.048284836), np.float32(0.040091228), np.float32(0.03794552), np.float32(0.040342383), np.float32(0.040781837), np.float32(0.03985608), np.float32(0.04152484), np.float32(0.048039246), np.float32(0.038651448), np.float32(0.033744317), np.float32(0.036547307), np.float32(0.036223628), np.float32(0.029838508), np.float32(0.030294275), np.float32(0.043177746), np.float32(0.045028824), np.float32(0.038152974), np.float32(0.04465565), np.float32(0.041425373), np.float32(0.035605296), np.float32(0.034395736), np.float32(0.03354637), np.float32(0.030058483), np.float32(0.029239867), np.float32(0.031790935), np.float32(0.040203925), np.float32(0.038787924), np.float32(0.04077562), np.float32(0.044261713), np.float32(0.048262943), np.float32(0.044279356), np.float32(0.036620826), np.float32(0.043463945), np.float32(0.043139517), np.float32(0.03995347), np.float32(0.037284948), np.float32(0.037499797), np.float32(0.042419523), np.float32(0.040367737), np.float32(0.040895116), np.float32(0.04119532), np.float32(0.039637297), np.float32(0.036897905), np.float32(0.038030114), np.float32(0.037634578), np.float32(0.038406588), np.float32(0.035344295), np.float32(0.03946324), np.float32(0.036246274), np.float32(0.044069685), np.float32(0.042933583), np.float32(0.046195768), np.float32(0.04977425), np.float32(0.057203926), np.float32(0.069574565), np.float32(0.06659247), np.float32(0.0761172), np.float32(0.08895668), np.float32(0.11569896), np.float32(0.115657605), np.float32(0.11709656), np.float32(0.12572068), np.float32(0.12865615), np.float32(0.12246678), np.float32(0.117109135), np.float32(0.12000906), np.float32(0.1257373), np.float32(0.13271454), np.float32(0.13543676), np.float32(0.1289368), np.float32(0.1299867), np.float32(0.11387847), np.float32(0.112146325), np.float32(0.09867352), np.float32(0.09259563), np.float32(0.08010398), np.float32(0.06891793), np.float32(0.06460823), np.float32(0.061448794), np.float32(0.058813103), np.float32(0.059234213), np.float32(0.0636283), np.float32(0.07287464), np.float32(0.07500863), np.float32(0.08067002), np.float32(0.1064148), np.float32(0.13467109), np.float32(0.15071857), np.float32(0.16624688), np.float32(0.17825991), np.float32(0.2328098), np.float32(0.26934698), np.float32(0.34458366), np.float32(0.38150004), np.float32(0.40506545), np.float32(0.4132036), np.float32(0.39177516), np.float32(0.3872615), np.float32(0.42878354), np.float32(0.47044012), np.float32(0.43315765), np.float32(0.43300557), np.float32(0.4060872), np.float32(0.41943207), np.float32(0.37069836), np.float32(0.36652097), np.float32(0.3664945), np.float32(0.43562448), np.float32(0.35991815), np.float32(0.34376165), np.float32(0.34484848), np.float32(0.32282433), np.float32(0.31426927), np.float32(0.280603), np.float32(0.24960224), np.float32(0.2202486), np.float32(0.21270828), np.float32(0.19912224), np.float32(0.19496629), np.float32(0.19626574), np.float32(0.19026929), np.float32(0.1753603), np.float32(0.17077902), np.float32(0.17785841), np.float32(0.19546011), np.float32(0.19245997), np.float32(0.20705637), np.float32(0.19664288), np.float32(0.20060576), np.float32(0.2028494), np.float32(0.23369038), np.float32(0.20237184), np.float32(0.21494357), np.float32(0.23495132), np.float32(0.26673213), np.float32(0.27204213), np.float32(0.28056544), np.float32(0.29994887)], 'MQGSSCHRMSFHPGRGCPRGRGGHGARPSAPAFRPQNLRLLHPQQPPVQYQYEPPSAPSTTFSNSPAPNFLPPRPDFVPFPPPMPPSAQGPLPPCPIRPPFPNHQMRPPFPVPPCFPPMPPPMPCPNNPPVPGAPPGQGAFPFMMPPPSMPHPPPPPVMPQQVNYQYPPGYSNHNFPPPNFNSFQNSSSSFPPSASNSSSPHFRHLPPYPLPKAPSERRSPERLKHYDDHRHRDHSHGRGERHRSLDRRERGRSPDRRRQDGRYRSDYERGRTPPRHRSYERSRERERERHRHRDSRRSPSLERSYKKEYKRSGSRSPSREKKRARWEEEKDRWSDNQSSGKEKNYTSIKDKEPEEALPDKNEEEEEELLKPVWIRCTHSENYYSSDPMDQVGDSTVVGTSRLRDLYDKFEEELGSRQEKAKAARPPWEPPKTKLDEDLESSSESECESDEDSTCSSSSDSEVFDVIAEIKRKKAHPDRLHDELWYNDPGQMNDGPLCKCSAKARRTGIRHSIYPGEEAIKPCRPMTNNAGRLFHYRITVSPPTNFLTDRPTVIEYDDHEYIFEGFSMFAHAPLTNIPLCKVIRFNIDYTIHFIEEMMPENFCVKGLELFSLFLFRDILELYDWNLKGPLFEDSPPCCPRFHFMPRFVRFLPDGGKEVLSMHQILLYLLRCSKALVPEEEIANMLQWEELEWQKYAEECKGMIVTNPGTKPSSVRIDQLDREQFNPDVITFPIIVHFGIRPAQLSYAGDPQYQKLWKSYVKLRHLLANSPKVKQTDKQKLAQREEALQKIRQKNTMRREVTVELSSQGFWKTGIRSDVCQHAMMLPVLTHHIRYHQCLMHLDKLIGYTFQDRCLLQLAMTHPSHHLNFGMNPDHARNSLSNCGIRQPKYGDRKVHHMHMRKKGINTLINIMSRLGQDDPTPSRINHNERLEFLGDAVVEFLTSVHLYYLFPSLEEGGLATYRTAIVQNQHLAMLAKKLELDRFMLYAHGPDLCRESDLRHAMANCFEALIGAVYLEGSLEEAKQLFGRLLFNDPDLREVWLNYPLHPLQLQEPNTDRQLIETSPVLQKLTEFEDAIGVIFTHVRLLARAFTLRTVGFNHLTLGHNQRMEFLGDSIMQLVATEYLFIHFPDHHEGHLTLLRSSLVNNRTQAKVAEELGMQEYAITNDKTKRPVALRTKTLADLLESFIAALYIDKDLEYVHTFMNVCFFPRLKEFILNQDWNDPKSQLQQCCLTLRTEGKEPDIPLYKTLQTVGPSHARTYTVAVYFKGERIGCGKGPSIQQAEMGAAMDALEKYNFPQMAHQKRFIERKYRQELKEMRWEREHGVTFFFSFLQVWNQGKCSFLLKLIQLLGPGTEDIYVHQNNGLLKMSMFQSPEPGNMLLYEAKALCRLIKLKILR': [np.float32(0.9694848), np.float32(0.9776204), np.float32(0.97690225), np.float32(0.97901034), np.float32(0.97860044), np.float32(0.9772929), np.float32(0.9787288), np.float32(0.9789271), np.float32(0.97963274), np.float32(0.9814285), np.float32(0.98168164), np.float32(0.982301), np.float32(0.9828699), np.float32(0.9832402), np.float32(0.9833172), np.float32(0.98417616), np.float32(0.98515224), np.float32(0.98607683), np.float32(0.9864331), np.float32(0.98589337), np.float32(0.9852266), np.float32(0.9856391), np.float32(0.9856295), np.float32(0.98531634), np.float32(0.9850669), np.float32(0.98505), np.float32(0.985803), np.float32(0.98580617), np.float32(0.98581356), np.float32(0.985298), np.float32(0.9855568), np.float32(0.98499924), np.float32(0.98487294), np.float32(0.9847734), np.float32(0.984553), np.float32(0.98431605), np.float32(0.98431474), np.float32(0.98416084), np.float32(0.9836834), np.float32(0.98303396), np.float32(0.98308796), np.float32(0.9828819), np.float32(0.9827795), np.float32(0.9828068), np.float32(0.98274213), np.float32(0.98214227), np.float32(0.9829085), np.float32(0.98346406), np.float32(0.983706), np.float32(0.9836679), np.float32(0.984404), np.float32(0.9838658), np.float32(0.9838023), np.float32(0.9832977), np.float32(0.9829882), np.float32(0.9829087), np.float32(0.981857), np.float32(0.9811941), np.float32(0.9819249), np.float32(0.9817109), np.float32(0.98147166), np.float32(0.9810993), np.float32(0.9805062), np.float32(0.9801223), np.float32(0.97921216), np.float32(0.97903013), np.float32(0.979083), np.float32(0.9782274), np.float32(0.9787273), np.float32(0.9774719), np.float32(0.9771967), np.float32(0.9771325), np.float32(0.97683036), np.float32(0.97676885), np.float32(0.9755992), np.float32(0.9762674), np.float32(0.97524136), np.float32(0.9770125), np.float32(0.9771812), np.float32(0.97730744), np.float32(0.9772281), np.float32(0.9773756), np.float32(0.9756738), np.float32(0.974956), np.float32(0.9756404), np.float32(0.975217), np.float32(0.9748539), np.float32(0.9758863), np.float32(0.97589046), np.float32(0.97616684), np.float32(0.9748614), np.float32(0.97620434), np.float32(0.97549736), np.float32(0.97626024), np.float32(0.9763642), np.float32(0.97646856), np.float32(0.97586375), np.float32(0.97586596), np.float32(0.9756801), np.float32(0.97601503), np.float32(0.9762072), np.float32(0.9752543), np.float32(0.9752457), np.float32(0.97460836), np.float32(0.9746232), np.float32(0.9750509), np.float32(0.97517824), np.float32(0.9772184), np.float32(0.97747266), np.float32(0.97693413), np.float32(0.97635186), np.float32(0.97674733), np.float32(0.977012), np.float32(0.97570556), np.float32(0.97639936), np.float32(0.9770199), np.float32(0.97754), np.float32(0.97712064), np.float32(0.97695816), np.float32(0.9760793), np.float32(0.9761637), np.float32(0.9762521), np.float32(0.9762513), np.float32(0.9755626), np.float32(0.9762014), np.float32(0.97669995), np.float32(0.977472), np.float32(0.97820824), np.float32(0.9778552), np.float32(0.9788377), np.float32(0.9788067), np.float32(0.97892326), np.float32(0.9804756), np.float32(0.9811586), np.float32(0.9815548), np.float32(0.9818335), np.float32(0.98238796), np.float32(0.98193914), np.float32(0.9826779), np.float32(0.9824018), np.float32(0.98350555), np.float32(0.983725), np.float32(0.98383164), np.float32(0.98372203), np.float32(0.9833693), np.float32(0.98310626), np.float32(0.98310316), np.float32(0.9831944), np.float32(0.9828183), np.float32(0.9828183), np.float32(0.982003), np.float32(0.98157513), np.float32(0.9817904), np.float32(0.9817846), np.float32(0.9823543), np.float32(0.98219556), np.float32(0.9816674), np.float32(0.9811576), np.float32(0.9812432), np.float32(0.9816071), np.float32(0.98146546), np.float32(0.98136914), np.float32(0.9809684), np.float32(0.9810285), np.float32(0.98147327), np.float32(0.9801593), np.float32(0.97967243), np.float32(0.97942936), np.float32(0.9797285), np.float32(0.98007286), np.float32(0.9789396), np.float32(0.97809213), np.float32(0.97869647), np.float32(0.9786371), np.float32(0.9779735), np.float32(0.9772528), np.float32(0.9770372), np.float32(0.975932), np.float32(0.97584367), np.float32(0.9763475), np.float32(0.9764899), np.float32(0.97631705), np.float32(0.9764514), np.float32(0.97594994), np.float32(0.97673655), np.float32(0.977118), np.float32(0.9764984), np.float32(0.97683376), np.float32(0.9756355), np.float32(0.97654575), np.float32(0.9757901), np.float32(0.97613895), np.float32(0.9760184), np.float32(0.97561455), np.float32(0.9756236), np.float32(0.9743197), np.float32(0.9744717), np.float32(0.97504145), np.float32(0.97431946), np.float32(0.97500944), np.float32(0.9754607), np.float32(0.976025), np.float32(0.9762948), np.float32(0.97605944), np.float32(0.9759798), np.float32(0.97634786), np.float32(0.97680396), np.float32(0.9766336), np.float32(0.97601163), np.float32(0.9755729), np.float32(0.97623116), np.float32(0.9764547), np.float32(0.97726655), np.float32(0.9762877), np.float32(0.9764782), np.float32(0.97646403), np.float32(0.97505367), np.float32(0.97406447), np.float32(0.97327846), np.float32(0.9729234), np.float32(0.97159), np.float32(0.97094077), np.float32(0.9693915), np.float32(0.9697692), np.float32(0.9687611), np.float32(0.96943283), np.float32(0.9685725), np.float32(0.9713956), np.float32(0.9717684), np.float32(0.97203314), np.float32(0.97418845), np.float32(0.97485584), np.float32(0.9769135), np.float32(0.97696745), np.float32(0.9779783), np.float32(0.9777608), np.float32(0.977357), np.float32(0.9776912), np.float32(0.9781982), np.float32(0.9793027), np.float32(0.9795799), np.float32(0.9807586), np.float32(0.98059595), np.float32(0.9810836), np.float32(0.98078406), np.float32(0.98067725), np.float32(0.980843), np.float32(0.98039675), np.float32(0.9809816), np.float32(0.98017085), np.float32(0.97963244), np.float32(0.9784736), np.float32(0.9792971), np.float32(0.9791905), np.float32(0.9779979), np.float32(0.97700363), np.float32(0.97659314), np.float32(0.9770661), np.float32(0.9770985), np.float32(0.9776044), np.float32(0.97853494), np.float32(0.978308), np.float32(0.9780899), np.float32(0.97795665), np.float32(0.9785186), np.float32(0.9781673), np.float32(0.9782995), np.float32(0.97728616), np.float32(0.97740936), np.float32(0.9761184), np.float32(0.9759531), np.float32(0.9747574), np.float32(0.9741737), np.float32(0.9725529), np.float32(0.9714299), np.float32(0.968556), np.float32(0.963908), np.float32(0.9584179), np.float32(0.95680195), np.float32(0.95475125), np.float32(0.95001113), np.float32(0.9471137), np.float32(0.9460375), np.float32(0.94241434), np.float32(0.9445936), np.float32(0.9428613), np.float32(0.9432813), np.float32(0.94353783), np.float32(0.9386258), np.float32(0.929006), np.float32(0.92601156), np.float32(0.9235159), np.float32(0.92066383), np.float32(0.91674256), np.float32(0.91817456), np.float32(0.93315095), np.float32(0.93021786), np.float32(0.92941284), np.float32(0.93536), np.float32(0.9358772), np.float32(0.93930155), np.float32(0.9445954), np.float32(0.9464339), np.float32(0.9503197), np.float32(0.9538781), np.float32(0.95447206), np.float32(0.9574025), np.float32(0.96041465), np.float32(0.96241045), np.float32(0.9596898), np.float32(0.95768595), np.float32(0.95957935), np.float32(0.95873106), np.float32(0.9554061), np.float32(0.94971174), np.float32(0.9480592), np.float32(0.9472976), np.float32(0.94754976), np.float32(0.94384515), np.float32(0.9402374), np.float32(0.9299252), np.float32(0.9270897), np.float32(0.92447037), np.float32(0.9223743), np.float32(0.9189732), np.float32(0.92593026), np.float32(0.9334095), np.float32(0.94011444), np.float32(0.94279563), np.float32(0.94341993), np.float32(0.94399494), np.float32(0.942353), np.float32(0.94239074), np.float32(0.942051), np.float32(0.9364971), np.float32(0.93569756), np.float32(0.938646), np.float32(0.94506526), np.float32(0.95307034), np.float32(0.95709276), np.float32(0.95993894), np.float32(0.9606333), np.float32(0.9646684), np.float32(0.9649976), np.float32(0.9683184), np.float32(0.9694837), np.float32(0.9702967), np.float32(0.9705538), np.float32(0.9694855), np.float32(0.96985495), np.float32(0.9689172), np.float32(0.9671891), np.float32(0.9657625), np.float32(0.96610904), np.float32(0.96353644), np.float32(0.9604648), np.float32(0.95605445), np.float32(0.95376605), np.float32(0.9517959), np.float32(0.95066077), np.float32(0.94401246), np.float32(0.93909365), np.float32(0.93814194), np.float32(0.9294758), np.float32(0.9303103), np.float32(0.925825), np.float32(0.9225838), np.float32(0.9202384), np.float32(0.9162207), np.float32(0.9213127), np.float32(0.92079884), np.float32(0.9246062), np.float32(0.9172583), np.float32(0.92595744), np.float32(0.93695515), np.float32(0.93584245), np.float32(0.9337118), np.float32(0.9325618), np.float32(0.93408746), np.float32(0.9342941), np.float32(0.93381625), np.float32(0.9310003), np.float32(0.93257654), np.float32(0.9361989), np.float32(0.93598443), np.float32(0.93895185), np.float32(0.94086504), np.float32(0.9340211), np.float32(0.9378802), np.float32(0.9464908), np.float32(0.94532233), np.float32(0.9410085), np.float32(0.932529), np.float32(0.9270688), np.float32(0.914383), np.float32(0.89944255), np.float32(0.89761555), np.float32(0.8898237), np.float32(0.87842196), np.float32(0.8457503), np.float32(0.83718127), np.float32(0.81647134), np.float32(0.78592336), np.float32(0.74736494), np.float32(0.72065467), np.float32(0.70554745), np.float32(0.6809598), np.float32(0.6632078), np.float32(0.5998), np.float32(0.58158994), np.float32(0.6021417), np.float32(0.63806766), np.float32(0.6774909), np.float32(0.7114268), np.float32(0.7473664), np.float32(0.7638426), np.float32(0.79376614), np.float32(0.81201833), np.float32(0.83666795), np.float32(0.8571346), np.float32(0.86832994), np.float32(0.88059604), np.float32(0.9124011), np.float32(0.9288012), np.float32(0.93367356), np.float32(0.950335), np.float32(0.9603268), np.float32(0.96320564), np.float32(0.96997446), np.float32(0.9732334), np.float32(0.97423583), np.float32(0.97345454), np.float32(0.9750718), np.float32(0.9753612), np.float32(0.9758598), np.float32(0.975805), np.float32(0.9766268), np.float32(0.9759411), np.float32(0.9768892), np.float32(0.97634625), np.float32(0.97677416), np.float32(0.97595745), np.float32(0.9760526), np.float32(0.9756108), np.float32(0.97530365), np.float32(0.97575676), np.float32(0.9767655), np.float32(0.9758125), np.float32(0.9756653), np.float32(0.9738754), np.float32(0.9719562), np.float32(0.9661715), np.float32(0.9552787), np.float32(0.94265324), np.float32(0.9256252), np.float32(0.90641874), np.float32(0.8851259), np.float32(0.8553792), np.float32(0.8213487), np.float32(0.821392), np.float32(0.7967087), np.float32(0.77707106), np.float32(0.73112947), np.float32(0.72101533), np.float32(0.67514664), np.float32(0.62304044), np.float32(0.60012805), np.float32(0.599878), np.float32(0.5417356), np.float32(0.5353559), np.float32(0.49829045), np.float32(0.50999475), np.float32(0.4817499), np.float32(0.47467616), np.float32(0.4721633), np.float32(0.48967606), np.float32(0.49483103), np.float32(0.58873314), np.float32(0.5406348), np.float32(0.601035), np.float32(0.6595043), np.float32(0.69885486), np.float32(0.71173084), np.float32(0.658551), np.float32(0.6605091), np.float32(0.63421863), np.float32(0.59812945), np.float32(0.63351136), np.float32(0.6018685), np.float32(0.56620836), np.float32(0.5643966), np.float32(0.5975042), np.float32(0.5766294), np.float32(0.5971668), np.float32(0.60951847), np.float32(0.6040009), np.float32(0.6365855), np.float32(0.525875), np.float32(0.5081216), np.float32(0.5078967), np.float32(0.50050235), np.float32(0.45047942), np.float32(0.41665488), np.float32(0.31769907), np.float32(0.3308036), np.float32(0.29602852), np.float32(0.25540432), np.float32(0.25581706), np.float32(0.25394422), np.float32(0.27986118), np.float32(0.28114784), np.float32(0.25352797), np.float32(0.26418212), np.float32(0.26341885), np.float32(0.2787098), np.float32(0.2485715), np.float32(0.25218418), np.float32(0.23202826), np.float32(0.23784795), np.float32(0.22949372), np.float32(0.23236662), np.float32(0.21934304), np.float32(0.19701713), np.float32(0.19744869), np.float32(0.17710114), np.float32(0.15003672), np.float32(0.14323638), np.float32(0.12108187), np.float32(0.10511689), np.float32(0.08428795), np.float32(0.071883425), np.float32(0.079287276), np.float32(0.0929828), np.float32(0.08904275), np.float32(0.08280073), np.float32(0.08633498), np.float32(0.08732043), np.float32(0.085690096), np.float32(0.09663092), np.float32(0.096014746), np.float32(0.08637543), np.float32(0.0797973), np.float32(0.07304516), np.float32(0.07462707), np.float32(0.079049654), np.float32(0.083420426), np.float32(0.09722586), np.float32(0.09399089), np.float32(0.10665138), np.float32(0.09882101), np.float32(0.11190532), np.float32(0.105896585), np.float32(0.125974), np.float32(0.13577361), np.float32(0.11850001), np.float32(0.10981361), np.float32(0.09976783), np.float32(0.08598297), np.float32(0.083997145), np.float32(0.08696458), np.float32(0.07908964), np.float32(0.07374133), np.float32(0.06516806), np.float32(0.06777336), np.float32(0.07628162), np.float32(0.06571846), np.float32(0.06642736), np.float32(0.06339843), np.float32(0.05885372), np.float32(0.05687087), np.float32(0.04868819), np.float32(0.0423244), np.float32(0.039387412), np.float32(0.03926601), np.float32(0.040802278), np.float32(0.040874466), np.float32(0.0387367), np.float32(0.038438212), np.float32(0.039508205), np.float32(0.0375856), np.float32(0.039748505), np.float32(0.039194506), np.float32(0.035397913), np.float32(0.03563773), np.float32(0.04239569), np.float32(0.037801266), np.float32(0.03512098), np.float32(0.033978377), np.float32(0.035666045), np.float32(0.04150777), np.float32(0.039710373), np.float32(0.041745715), np.float32(0.042447824), np.float32(0.0440719), np.float32(0.045346428), np.float32(0.04685536), np.float32(0.04561759), np.float32(0.043158375), np.float32(0.04080626), np.float32(0.039823156), np.float32(0.03553424), np.float32(0.03236486), np.float32(0.034213778), np.float32(0.03440393), np.float32(0.03192271), np.float32(0.03236362), np.float32(0.032991484), np.float32(0.027344188), np.float32(0.024778944), np.float32(0.023253387), np.float32(0.022037948), np.float32(0.020748857), np.float32(0.019149022), np.float32(0.018601421), np.float32(0.019998554), np.float32(0.023863293), np.float32(0.02767723), np.float32(0.025806773), np.float32(0.02714699), np.float32(0.028906263), np.float32(0.032356966), np.float32(0.0396683), np.float32(0.043488868), np.float32(0.050968364), np.float32(0.05776053), np.float32(0.059123363), np.float32(0.06500137), np.float32(0.07540361), np.float32(0.08145032), np.float32(0.08338384), np.float32(0.09617383), np.float32(0.096205175), np.float32(0.08478914), np.float32(0.09545671), np.float32(0.102097996), np.float32(0.099092476), np.float32(0.08757192), np.float32(0.08851782), np.float32(0.08176079), np.float32(0.06915284), np.float32(0.07345214), np.float32(0.07343507), np.float32(0.07390564), np.float32(0.07978856), np.float32(0.08155247), np.float32(0.07517811), np.float32(0.06558451), np.float32(0.055588566), np.float32(0.048921816), np.float32(0.045543164), np.float32(0.041265026), np.float32(0.039039742), np.float32(0.03259179), np.float32(0.029637873), np.float32(0.0264449), np.float32(0.027310012), np.float32(0.025905615), np.float32(0.023444163), np.float32(0.024154512), np.float32(0.0237001), np.float32(0.024365276), np.float32(0.024870323), np.float32(0.026226753), np.float32(0.028453836), np.float32(0.02728253), np.float32(0.026157046), np.float32(0.027503863), np.float32(0.028916726), np.float32(0.027108058), np.float32(0.025641974), np.float32(0.027095951), np.float32(0.028131487), np.float32(0.028069688), np.float32(0.030048484), np.float32(0.034972936), np.float32(0.035740674), np.float32(0.04066757), np.float32(0.048608277), np.float32(0.054282118), np.float32(0.061159987), np.float32(0.07079925), np.float32(0.07674062), np.float32(0.08279673), np.float32(0.08296095), np.float32(0.07855139), np.float32(0.07848358), np.float32(0.081971), np.float32(0.07920445), np.float32(0.08590856), np.float32(0.08325952), np.float32(0.07376671), np.float32(0.062318556), np.float32(0.06016672), np.float32(0.06586896), np.float32(0.06634628), np.float32(0.07063274), np.float32(0.085292704), np.float32(0.10050513), np.float32(0.12025674), np.float32(0.12995446), np.float32(0.15242694), np.float32(0.16054974), np.float32(0.16903417), np.float32(0.18621449), np.float32(0.19923146), np.float32(0.1883293), np.float32(0.20458104), np.float32(0.2108423), np.float32(0.2275663), np.float32(0.20769233), np.float32(0.21493173), np.float32(0.25076967), np.float32(0.25670815), np.float32(0.23688798), np.float32(0.25763565), np.float32(0.27082905), np.float32(0.27419618), np.float32(0.2676314), np.float32(0.27206478), np.float32(0.2531678), np.float32(0.17007291), np.float32(0.16941643), np.float32(0.12013965), np.float32(0.10764768), np.float32(0.10005921), np.float32(0.085164554), np.float32(0.075862594), np.float32(0.066411376), np.float32(0.07119186), np.float32(0.0652526), np.float32(0.058279835), np.float32(0.06688633), np.float32(0.062261436), np.float32(0.05857764), np.float32(0.056814436), np.float32(0.05502812), np.float32(0.058010757), np.float32(0.053506874), np.float32(0.057995267), np.float32(0.060506627), np.float32(0.05223704), np.float32(0.05623174), np.float32(0.059580117), np.float32(0.06021049), np.float32(0.05880555), np.float32(0.066283934), np.float32(0.06910716), np.float32(0.06705976), np.float32(0.06842074), np.float32(0.07691744), np.float32(0.07031736), np.float32(0.073611975), np.float32(0.07597633), np.float32(0.07409147), np.float32(0.07146621), np.float32(0.070552886), np.float32(0.082658805), np.float32(0.08368114), np.float32(0.08505063), np.float32(0.09944277), np.float32(0.10492513), np.float32(0.11295892), np.float32(0.12298386), np.float32(0.13120773), np.float32(0.15540941), np.float32(0.17790486), np.float32(0.18932532), np.float32(0.20227264), np.float32(0.22530083), np.float32(0.2312709), np.float32(0.27714157), np.float32(0.33188376), np.float32(0.34395143), np.float32(0.32283017), np.float32(0.355896), np.float32(0.38000596), np.float32(0.37298706), np.float32(0.40009844), np.float32(0.39394203), np.float32(0.39402995), np.float32(0.39969826), np.float32(0.41691697), np.float32(0.40463609), np.float32(0.41855788), np.float32(0.42512867), np.float32(0.41926312), np.float32(0.42422396), np.float32(0.44507867), np.float32(0.4285767), np.float32(0.39885953), np.float32(0.37089685), np.float32(0.35780787), np.float32(0.3410777), np.float32(0.33894435), np.float32(0.31235176), np.float32(0.3080709), np.float32(0.29567003), np.float32(0.25143117), np.float32(0.2737977), np.float32(0.27769682), np.float32(0.27437454), np.float32(0.22757466), np.float32(0.22895907), np.float32(0.23318592), np.float32(0.22590223), np.float32(0.1903652), np.float32(0.1762388), np.float32(0.14663188), np.float32(0.15969233), np.float32(0.13745008), np.float32(0.12852338), np.float32(0.10174378), np.float32(0.101235524), np.float32(0.08353841), np.float32(0.08279482), np.float32(0.06631094), np.float32(0.06017233), np.float32(0.05653731), np.float32(0.05455012), np.float32(0.04401259), np.float32(0.037359674), np.float32(0.040754825), np.float32(0.04019642), np.float32(0.034866516), np.float32(0.032319494), np.float32(0.027096309), np.float32(0.026198575), np.float32(0.02642672), np.float32(0.028003411), np.float32(0.025049778), np.float32(0.025348425), np.float32(0.029373502), np.float32(0.028990556), np.float32(0.028229386), np.float32(0.02969378), np.float32(0.030871687), np.float32(0.032147422), np.float32(0.033715166), np.float32(0.03598317), np.float32(0.040263288), np.float32(0.04513818), np.float32(0.04228608), np.float32(0.041253913), np.float32(0.039263275), np.float32(0.04006729), np.float32(0.033362493), np.float32(0.03297246), np.float32(0.033835072), np.float32(0.03223197), np.float32(0.037319984), np.float32(0.040625446), np.float32(0.03994398), np.float32(0.044524014), np.float32(0.04731458), np.float32(0.047581445), np.float32(0.05203086), np.float32(0.04988352), np.float32(0.05650803), np.float32(0.059768148), np.float32(0.0754553), np.float32(0.08356914), np.float32(0.11579521), np.float32(0.12155957), np.float32(0.14108704), np.float32(0.16408859), np.float32(0.19636415), np.float32(0.20859866), np.float32(0.20914549), np.float32(0.23244904), np.float32(0.300387), np.float32(0.30299848), np.float32(0.3225044), np.float32(0.3515321), np.float32(0.41213256), np.float32(0.45466414), np.float32(0.5008658), np.float32(0.5242898), np.float32(0.5544367), np.float32(0.55003434), np.float32(0.5882678), np.float32(0.56924254), np.float32(0.60863394), np.float32(0.5726224), np.float32(0.58667225), np.float32(0.51843333), np.float32(0.45563567), np.float32(0.44222996), np.float32(0.4228245), np.float32(0.37604833), np.float32(0.37118372), np.float32(0.36045244), np.float32(0.24288729), np.float32(0.21096691), np.float32(0.18504506), np.float32(0.1685045), np.float32(0.15469716), np.float32(0.14717898), np.float32(0.12910515), np.float32(0.10765214), np.float32(0.08346039), np.float32(0.064392135), np.float32(0.06753234), np.float32(0.057388876), np.float32(0.054948743), np.float32(0.058819517), np.float32(0.06868571), np.float32(0.07933595), np.float32(0.10908291), np.float32(0.12042507), np.float32(0.15227726), np.float32(0.18430448), np.float32(0.2222356), np.float32(0.22599079), np.float32(0.21604547), np.float32(0.18530846), np.float32(0.19134864), np.float32(0.21489039), np.float32(0.19402786), np.float32(0.18616766), np.float32(0.19848144), np.float32(0.20612332), np.float32(0.18064377), np.float32(0.21127121), np.float32(0.24384417), np.float32(0.25958407), np.float32(0.2580615), np.float32(0.25619215), np.float32(0.228294), np.float32(0.17398939), np.float32(0.1619529), np.float32(0.14380035), np.float32(0.11780654), np.float32(0.10855352), np.float32(0.09611554), np.float32(0.08578528), np.float32(0.07227149), np.float32(0.068401165), np.float32(0.067866586), np.float32(0.05966725), np.float32(0.050523367), np.float32(0.04837707), np.float32(0.047498282), np.float32(0.058530062), np.float32(0.062983245), np.float32(0.07504223), np.float32(0.07795558), np.float32(0.07334006), np.float32(0.07599249), np.float32(0.07548583), np.float32(0.09027287), np.float32(0.08950334), np.float32(0.08213001), np.float32(0.080838956), np.float32(0.07732019), np.float32(0.07006389), np.float32(0.069420554), np.float32(0.06803903), np.float32(0.07240788), np.float32(0.07843119), np.float32(0.07139144), np.float32(0.072764985), np.float32(0.085839294), np.float32(0.087305404), np.float32(0.07590334), np.float32(0.0843385), np.float32(0.08723364), np.float32(0.077252105), np.float32(0.06789182), np.float32(0.06280838), np.float32(0.06326592), np.float32(0.06555714), np.float32(0.060821906), np.float32(0.057512686), np.float32(0.05989426), np.float32(0.059508752), np.float32(0.05948174), np.float32(0.06837774), np.float32(0.07229839), np.float32(0.07633811), np.float32(0.0892242), np.float32(0.091107234), np.float32(0.08369936), np.float32(0.10224326), np.float32(0.12635866), np.float32(0.12940085), np.float32(0.14257874), np.float32(0.15511703), np.float32(0.16275324), np.float32(0.16678272), np.float32(0.17804027), np.float32(0.22006111), np.float32(0.24241443), np.float32(0.31230444), np.float32(0.34046644), np.float32(0.33841217), np.float32(0.31164646), np.float32(0.2531027), np.float32(0.22796394), np.float32(0.2136266), np.float32(0.2946408), np.float32(0.035229616), np.float32(0.03276589), np.float32(0.030625734), np.float32(0.030129557), np.float32(0.032294016), np.float32(0.03409444), np.float32(0.031274315), np.float32(0.029831074), np.float32(0.03292555), np.float32(0.0332603), np.float32(0.031834327), np.float32(0.031697147), np.float32(0.032404725), np.float32(0.03169364), np.float32(0.033551488), np.float32(0.03573028), np.float32(0.03772625), np.float32(0.039738823), np.float32(0.042467132), np.float32(0.043962922), np.float32(0.046944924), np.float32(0.052645393), np.float32(0.06210932), np.float32(0.068039015), np.float32(0.06744298), np.float32(0.07441517), np.float32(0.08000328), np.float32(0.07703251), np.float32(0.07115232), np.float32(0.06986044), np.float32(0.070799105), np.float32(0.06756644), np.float32(0.06286412), np.float32(0.060412195), np.float32(0.0689755), np.float32(0.07194322), np.float32(0.06906784), np.float32(0.07873743), np.float32(0.08963319), np.float32(0.10469633), np.float32(0.10423051), np.float32(0.12440802), np.float32(0.13870075), np.float32(0.15057641), np.float32(0.1593872), np.float32(0.1818301), np.float32(0.18683104), np.float32(0.18219244), np.float32(0.18603817), np.float32(0.19776018), np.float32(0.18195823), np.float32(0.18032259), np.float32(0.19532354), np.float32(0.18321528), np.float32(0.1638071), np.float32(0.17220236), np.float32(0.196164), np.float32(0.17042027), np.float32(0.1808527), np.float32(0.19567256), np.float32(0.18633799), np.float32(0.18513224), np.float32(0.19626777), np.float32(0.18289594), np.float32(0.1274933), np.float32(0.11618336), np.float32(0.10851728), np.float32(0.09075455), np.float32(0.07637604), np.float32(0.067560494), np.float32(0.058603033), np.float32(0.05198333), np.float32(0.047968905), np.float32(0.0428872), np.float32(0.039739434), np.float32(0.034647726), np.float32(0.0323697), np.float32(0.029040497), np.float32(0.028312828), np.float32(0.025119582), np.float32(0.023772266), np.float32(0.02751065), np.float32(0.027698617), np.float32(0.025148103), np.float32(0.027511403), np.float32(0.02452808), np.float32(0.022822104), np.float32(0.02308016), np.float32(0.024258032), np.float32(0.02604085), np.float32(0.0279639), np.float32(0.033333614), np.float32(0.038570233), np.float32(0.042187538), np.float32(0.04652763), np.float32(0.053142384), np.float32(0.049796965), np.float32(0.05694159), np.float32(0.059306264), np.float32(0.057755936), np.float32(0.05515976), np.float32(0.05737143), np.float32(0.06040233), np.float32(0.055831525), np.float32(0.05620008), np.float32(0.051453568), np.float32(0.04796117), np.float32(0.043773726), np.float32(0.044160523), np.float32(0.046773218), np.float32(0.04694111), np.float32(0.04412499), np.float32(0.04183201), np.float32(0.039100457), np.float32(0.035677724), np.float32(0.033443015), np.float32(0.029209362), np.float32(0.02848372), np.float32(0.029286668), np.float32(0.030296117), np.float32(0.03282555), np.float32(0.03627215), np.float32(0.03720849), np.float32(0.03819341), np.float32(0.034962717), np.float32(0.033339076), np.float32(0.033345383), np.float32(0.033759553), np.float32(0.038751274), np.float32(0.037770443), np.float32(0.038502883), np.float32(0.040184245), np.float32(0.0437), np.float32(0.04750687), np.float32(0.051499728), np.float32(0.06443786), np.float32(0.076347336), np.float32(0.079728976), np.float32(0.08445698), np.float32(0.08896614), np.float32(0.09113914), np.float32(0.09039965), np.float32(0.08891457), np.float32(0.08883054), np.float32(0.08049478), np.float32(0.07592821), np.float32(0.075086825), np.float32(0.08321397), np.float32(0.09989257), np.float32(0.09491347), np.float32(0.110005364), np.float32(0.1250142), np.float32(0.11157511), np.float32(0.12999187), np.float32(0.13956574), np.float32(0.15551458), np.float32(0.16583988), np.float32(0.19296108), np.float32(0.19426121), np.float32(0.19074109), np.float32(0.18732947), np.float32(0.18109316), np.float32(0.18389635), np.float32(0.17459072), np.float32(0.17587274), np.float32(0.18452027), np.float32(0.16672409), np.float32(0.14541334), np.float32(0.14064217), np.float32(0.14545785), np.float32(0.13410613), np.float32(0.1173728), np.float32(0.11650938), np.float32(0.103350125), np.float32(0.08752977), np.float32(0.079327404), np.float32(0.07767042), np.float32(0.06780735), np.float32(0.05501307), np.float32(0.044403065), np.float32(0.04042059), np.float32(0.03771748), np.float32(0.03749222), np.float32(0.03890025), np.float32(0.036598373), np.float32(0.03944732), np.float32(0.040102083), np.float32(0.033488195), np.float32(0.03364028), np.float32(0.031820852), np.float32(0.0307868), np.float32(0.03136486), np.float32(0.03050403), np.float32(0.030634534), np.float32(0.03518748), np.float32(0.036232285), np.float32(0.031193608), np.float32(0.032326262), np.float32(0.036033574), np.float32(0.035983868), np.float32(0.036358833), np.float32(0.03796515), np.float32(0.04116421), np.float32(0.04023134), np.float32(0.039920352), np.float32(0.039311435), np.float32(0.03829118), np.float32(0.039347686), np.float32(0.043241423), np.float32(0.044222392), np.float32(0.048530277), np.float32(0.055254318), np.float32(0.060442545), np.float32(0.06804711), np.float32(0.07264822), np.float32(0.080258995), np.float32(0.084091924), np.float32(0.088757195), np.float32(0.083825566), np.float32(0.08342544), np.float32(0.08733287), np.float32(0.085439935), np.float32(0.078684025), np.float32(0.08994431), np.float32(0.10381693), np.float32(0.108070746), np.float32(0.11650539), np.float32(0.13278173), np.float32(0.13521725), np.float32(0.13929883), np.float32(0.14803433), np.float32(0.14446552), np.float32(0.153719), np.float32(0.135877), np.float32(0.11660492), np.float32(0.11456575), np.float32(0.09499209), np.float32(0.079031155), np.float32(0.078302495), np.float32(0.08529888), np.float32(0.07999121), np.float32(0.0765371), np.float32(0.09076879), np.float32(0.10280592), np.float32(0.111769944), np.float32(0.11340635), np.float32(0.12661217), np.float32(0.12120285), np.float32(0.11621696), np.float32(0.096207544), np.float32(0.08332169), np.float32(0.07054043), np.float32(0.057854805), np.float32(0.054270897), np.float32(0.045941237), np.float32(0.04707732), np.float32(0.04552763), np.float32(0.05013722), np.float32(0.05263529), np.float32(0.04583415), np.float32(0.04800002), np.float32(0.04955335), np.float32(0.0513368), np.float32(0.055856615), np.float32(0.056243546), np.float32(0.055878375), np.float32(0.059601523), np.float32(0.05541792), np.float32(0.05594447), np.float32(0.060089517), np.float32(0.060724802), np.float32(0.061491013), np.float32(0.06903375), np.float32(0.08004434), np.float32(0.10084671), np.float32(0.113603234), np.float32(0.12879537), np.float32(0.15074885), np.float32(0.16674834), np.float32(0.15366621), np.float32(0.21468674), np.float32(0.23133244), np.float32(0.21804199), np.float32(0.26816016), np.float32(0.22848149), np.float32(0.233149), np.float32(0.23798998), np.float32(0.20385802), np.float32(0.1857609), np.float32(0.19695711), np.float32(0.16931398), np.float32(0.16202804), np.float32(0.17440265), np.float32(0.17760774), np.float32(0.15202701), np.float32(0.13029282), np.float32(0.13628124), np.float32(0.13165154), np.float32(0.12184235), np.float32(0.14228839), np.float32(0.14883542), np.float32(0.14167196), np.float32(0.132749), np.float32(0.14401677), np.float32(0.15027197), np.float32(0.12963837), np.float32(0.13124916), np.float32(0.12247902), np.float32(0.12665321), np.float32(0.12740146), np.float32(0.12727684), np.float32(0.13266943), np.float32(0.1298672), np.float32(0.11986727), np.float32(0.12868309), np.float32(0.12576875), np.float32(0.1056276), np.float32(0.098129064), np.float32(0.09551414), np.float32(0.086655825), np.float32(0.07737991), np.float32(0.07427749), np.float32(0.073878735), np.float32(0.070089325), np.float32(0.06983935), np.float32(0.072797164), np.float32(0.08061616), np.float32(0.07920182), np.float32(0.08306747), np.float32(0.09330358), np.float32(0.08143356), np.float32(0.0737806), np.float32(0.07082367), np.float32(0.074791834), np.float32(0.05014348), np.float32(0.038288143), np.float32(0.036705293), np.float32(0.046883874), np.float32(0.05261711), np.float32(0.05850831), np.float32(0.066216886), np.float32(0.08982959), np.float32(0.107554086), np.float32(0.1202909), np.float32(0.1513452), np.float32(0.13932529), np.float32(0.12733415), np.float32(0.11578042), np.float32(0.11689661), np.float32(0.10080188), np.float32(0.09776403), np.float32(0.09451365), np.float32(0.10224562), np.float32(0.093912125), np.float32(0.09990065), np.float32(0.100724086), np.float32(0.098432526), np.float32(0.10365677), np.float32(0.11766206), np.float32(0.12942545), np.float32(0.13733044), np.float32(0.13585779), np.float32(0.16303842), np.float32(0.17697914), np.float32(0.18006118), np.float32(0.1787001), np.float32(0.18195419), np.float32(0.16931787), np.float32(0.15285836), np.float32(0.17254807), np.float32(0.15701923), np.float32(0.17069362), np.float32(0.15136082), np.float32(0.15372874), np.float32(0.14174375), np.float32(0.124349035), np.float32(0.11234252), np.float32(0.1213376), np.float32(0.13141818), np.float32(0.12680762), np.float32(0.13806818), np.float32(0.14151484), np.float32(0.15890169), np.float32(0.12787814), np.float32(0.11263692), np.float32(0.101927444), np.float32(0.10644156), np.float32(0.09584813), np.float32(0.095127635), np.float32(0.10384663), np.float32(0.10459851), np.float32(0.109672174), np.float32(0.11275333), np.float32(0.12003898), np.float32(0.12910108), np.float32(0.11336305), np.float32(0.21298456)], 'MEDFVRQCFNPMIVELAEKAMKEYGEDLKIETNKFAAICTHLEVCFMYSDFHFIDEQGESIVVELGDPNALLKHRFEIIEGRDRTIAWTVINSICNTTGAEKPKFLPDLYDYKKNRFIEIGVTRREVHIYYLEKANKIKSEKTHIHIFSFTGEEMATKADYTLDEESRARIKTRLFTIRQEMASRGLWDSFRQSERGEETIEERFEITGTMRKLADQSLPPNFSSLENFRAYVDGFEPNGYIEGKLSQMSKEVNARIEPFLKSTPRPLRLPDGPPCSQRSKFLLMDALKLSIEDPSHEGEGIPLYDAIKCMRTFFGWKEPNVVKPHEKGINPNYLLSWKQVLAELQDIENEEKIPRTKNMKKTSQLKWALGENMAPEKVDFDDCKDVGDLKQYDSDEPELRSLASWIQNEFNKACELTDSSWIELDEIGEDAAPIEHIASMRRNYFTAEVSHCRATEYIMKGVYINTALLNASCAAMDDFQLIPMISKCRTKEGRRKTNLYGFIIKGRSHLRNDTDVVNFVSMEFSLTDPRLEPHKWEKYCVLEVGDMLLRSAIGHVSRPMFLYVRTNGTSKIKMKWGMEMRRCLLQSLQQIESMIEAESSVKEKDMTKEFFENKSETWPVGESPKGVEEGSIGKVCRTLLAKSVFNSLYASPQLEGFSAESRKLLLIVQALRDNLEPGTFDLGGLYEAIEECLINDPWVLLNASWFNSFLTHALR': [np.float32(0.1881682), np.float32(0.13684703), np.float32(0.11501988), np.float32(0.13997503), np.float32(0.14256282), np.float32(0.12681986), np.float32(0.12285595), np.float32(0.13893339), np.float32(0.120634936), np.float32(0.11700953), np.float32(0.1262925), np.float32(0.124261975), np.float32(0.11798708), np.float32(0.11876285), np.float32(0.12657948), np.float32(0.11922936), np.float32(0.12173566), np.float32(0.14636353), np.float32(0.13968648), np.float32(0.13337432), np.float32(0.1400356), np.float32(0.14984201), np.float32(0.15068007), np.float32(0.14108138), np.float32(0.13562262), np.float32(0.14424029), np.float32(0.12820129), np.float32(0.1093988), np.float32(0.11839495), np.float32(0.12483886), np.float32(0.11341733), np.float32(0.10514006), np.float32(0.105166286), np.float32(0.09906415), np.float32(0.0842578), np.float32(0.07721534), np.float32(0.0737806), np.float32(0.07235232), np.float32(0.062604025), np.float32(0.05901266), np.float32(0.06164136), np.float32(0.051444657), np.float32(0.048597), np.float32(0.050167717), np.float32(0.05740382), np.float32(0.05969469), np.float32(0.057390194), np.float32(0.067823984), np.float32(0.0717477), np.float32(0.06780027), np.float32(0.07059869), np.float32(0.07739477), np.float32(0.07960179), np.float32(0.065596774), np.float32(0.06866747), np.float32(0.07270388), np.float32(0.07673318), np.float32(0.08739426), np.float32(0.096756354), np.float32(0.09101099), np.float32(0.09329086), np.float32(0.09907912), np.float32(0.10265952), np.float32(0.10952946), np.float32(0.09602021), np.float32(0.10133205), np.float32(0.09224472), np.float32(0.09039136), np.float32(0.077118576), np.float32(0.087507226), np.float32(0.08838779), np.float32(0.088518955), np.float32(0.0831118), np.float32(0.10549881), np.float32(0.09864861), np.float32(0.094083026), np.float32(0.08393494), np.float32(0.085322075), np.float32(0.07612825), np.float32(0.06447886), np.float32(0.05532472), np.float32(0.051287774), np.float32(0.046329536), np.float32(0.04593799), np.float32(0.052787397), np.float32(0.05004514), np.float32(0.0523637), np.float32(0.059712622), np.float32(0.065526105), np.float32(0.06984429), np.float32(0.07896314), np.float32(0.097068995), np.float32(0.10644652), np.float32(0.09655054), np.float32(0.082725674), np.float32(0.0795774), np.float32(0.07929385), np.float32(0.06859212), np.float32(0.07375016), np.float32(0.08946058), np.float32(0.091670625), np.float32(0.10176693), np.float32(0.121984564), np.float32(0.13484834), np.float32(0.1446833), np.float32(0.14222515), np.float32(0.13668141), np.float32(0.14393015), np.float32(0.13548607), np.float32(0.13288136), np.float32(0.12220976), np.float32(0.12532337), np.float32(0.11792979), np.float32(0.11315702), np.float32(0.10889625), np.float32(0.09021068), np.float32(0.06691458), np.float32(0.06452165), np.float32(0.066139154), np.float32(0.05625118), np.float32(0.047320604), np.float32(0.054786246), np.float32(0.05773065), np.float32(0.05041489), np.float32(0.055121463), np.float32(0.061314195), np.float32(0.05344502), np.float32(0.056276854), np.float32(0.059060976), np.float32(0.06749546), np.float32(0.077922784), np.float32(0.075599305), np.float32(0.07702151), np.float32(0.074549176), np.float32(0.077176414), np.float32(0.07447838), np.float32(0.066890456), np.float32(0.06355946), np.float32(0.060370795), np.float32(0.0651083), np.float32(0.070985414), np.float32(0.07612368), np.float32(0.0835578), np.float32(0.091656715), np.float32(0.1018087), np.float32(0.10124355), np.float32(0.109220125), np.float32(0.12121568), np.float32(0.12648225), np.float32(0.11890101), np.float32(0.13078836), np.float32(0.12441592), np.float32(0.12187971), np.float32(0.12451257), np.float32(0.12416488), np.float32(0.11426397), np.float32(0.12234999), np.float32(0.13188922), np.float32(0.13652912), np.float32(0.14178129), np.float32(0.15634716), np.float32(0.15448827), np.float32(0.15886384), np.float32(0.15610018), np.float32(0.15383081), np.float32(0.14093998), np.float32(0.11889697), np.float32(0.117716916), np.float32(0.1174495), np.float32(0.11709862), np.float32(0.10456982), np.float32(0.10560967), np.float32(0.10050426), np.float32(0.10399196), np.float32(0.10747038), np.float32(0.106687844), np.float32(0.10646063), np.float32(0.104140945), np.float32(0.09457057), np.float32(0.10654594), np.float32(0.1179212), np.float32(0.12504236), np.float32(0.12622769), np.float32(0.14053293), np.float32(0.14935766), np.float32(0.15309013), np.float32(0.15570505), np.float32(0.17775434), np.float32(0.1916316), np.float32(0.18564545), np.float32(0.20095767), np.float32(0.2056736), np.float32(0.21230076), np.float32(0.21512023), np.float32(0.22566633), np.float32(0.21188936), np.float32(0.20574163), np.float32(0.20308352), np.float32(0.2147265), np.float32(0.20346484), np.float32(0.20977606), np.float32(0.21627781), np.float32(0.21463482), np.float32(0.22428493), np.float32(0.23650385), np.float32(0.26509622), np.float32(0.28361726), np.float32(0.2685796), np.float32(0.23843741), np.float32(0.25163442), np.float32(0.2693351), np.float32(0.21917416), np.float32(0.21649912), np.float32(0.23324843), np.float32(0.21465717), np.float32(0.20952244), np.float32(0.20772779), np.float32(0.18675146), np.float32(0.1704215), np.float32(0.19876234), np.float32(0.20578386), np.float32(0.20169356), np.float32(0.2029747), np.float32(0.20693168), np.float32(0.20460491), np.float32(0.20142108), np.float32(0.22534893), np.float32(0.3068649), np.float32(0.252194), np.float32(0.220402), np.float32(0.22977033), np.float32(0.23445706), np.float32(0.23636024), np.float32(0.21289527), np.float32(0.19374934), np.float32(0.17908196), np.float32(0.20048773), np.float32(0.18271488), np.float32(0.17131571), np.float32(0.19929178), np.float32(0.20843458), np.float32(0.20118073), np.float32(0.20268273), np.float32(0.21560103), np.float32(0.22504452), np.float32(0.2300165), np.float32(0.22165641), np.float32(0.21779573), np.float32(0.18133476), np.float32(0.17757447), np.float32(0.18881728), np.float32(0.16870135), np.float32(0.16968752), np.float32(0.17834164), np.float32(0.2054341), np.float32(0.19960639), np.float32(0.18487649), np.float32(0.18949963), np.float32(0.19792622), np.float32(0.22389938), np.float32(0.22468762), np.float32(0.28982952), np.float32(0.304423), np.float32(0.29934967), np.float32(0.28892997), np.float32(0.29584265), np.float32(0.30476844), np.float32(0.32950842), np.float32(0.290138), np.float32(0.2870834), np.float32(0.2677698), np.float32(0.24866273), np.float32(0.26431626), np.float32(0.2545972), np.float32(0.21307383), np.float32(0.20609842), np.float32(0.19178581), np.float32(0.17877337), np.float32(0.16474782), np.float32(0.12748939), np.float32(0.114577875), np.float32(0.11678949), np.float32(0.12127661), np.float32(0.11609106), np.float32(0.104543865), np.float32(0.123632476), np.float32(0.15819797), np.float32(0.14488587), np.float32(0.15004408), np.float32(0.1550942), np.float32(0.12612376), np.float32(0.12479993), np.float32(0.11574221), np.float32(0.10459717), np.float32(0.10396196), np.float32(0.086035736), np.float32(0.08287028), np.float32(0.08427724), np.float32(0.07470559), np.float32(0.08530433), np.float32(0.092107676), np.float32(0.08780992), np.float32(0.092325106), np.float32(0.09523557), np.float32(0.10449511), np.float32(0.09188062), np.float32(0.08967151), np.float32(0.09893424), np.float32(0.09175503), np.float32(0.09031842), np.float32(0.06597913), np.float32(0.058294237), np.float32(0.059063684), np.float32(0.0643016), np.float32(0.07286433), np.float32(0.07918188), np.float32(0.09703435), np.float32(0.102985986), np.float32(0.09786847), np.float32(0.104794525), np.float32(0.11544313), np.float32(0.11604635), np.float32(0.11288156), np.float32(0.11211846), np.float32(0.11193541), np.float32(0.10477017), np.float32(0.105832875), np.float32(0.115766205), np.float32(0.12242271), np.float32(0.112557225), np.float32(0.10192234), np.float32(0.097817495), np.float32(0.096109636), np.float32(0.08154097), np.float32(0.08699842), np.float32(0.09478005), np.float32(0.089393646), np.float32(0.09455328), np.float32(0.099467225), np.float32(0.108272605), np.float32(0.10719702), np.float32(0.108215876), np.float32(0.10966854), np.float32(0.12516601), np.float32(0.13890247), np.float32(0.14647819), np.float32(0.17345133), np.float32(0.19330089), np.float32(0.19927558), np.float32(0.26690945), np.float32(0.30867276), np.float32(0.3007507), np.float32(0.2969816), np.float32(0.34825054), np.float32(0.34368217), np.float32(0.34253752), np.float32(0.36386937), np.float32(0.41030163), np.float32(0.4131274), np.float32(0.39741766), np.float32(0.45481727), np.float32(0.4906335), np.float32(0.49336198), np.float32(0.48372477), np.float32(0.4917674), np.float32(0.519191), np.float32(0.5806203), np.float32(0.5777961), np.float32(0.60749376), np.float32(0.6259296), np.float32(0.651261), np.float32(0.59613425), np.float32(0.6252654), np.float32(0.6133113), np.float32(0.6757083), np.float32(0.64417505), np.float32(0.6395117), np.float32(0.60726506), np.float32(0.6196345), np.float32(0.61672544), np.float32(0.6192133), np.float32(0.6389342), np.float32(0.65816617), np.float32(0.6601378), np.float32(0.63665044), np.float32(0.5850272), np.float32(0.56299096), np.float32(0.5220601), np.float32(0.4834854), np.float32(0.4491156), np.float32(0.4183772), np.float32(0.40202704), np.float32(0.38035384), np.float32(0.40418229), np.float32(0.3183471), np.float32(0.2505027), np.float32(0.22768056), np.float32(0.21835499), np.float32(0.18936975), np.float32(0.17135721), np.float32(0.15573056), np.float32(0.14898323), np.float32(0.130495), np.float32(0.11318794), np.float32(0.1121052), np.float32(0.11457348), np.float32(0.110101305), np.float32(0.09763633), np.float32(0.097621985), np.float32(0.08520227), np.float32(0.07775873), np.float32(0.07540069), np.float32(0.081954814), np.float32(0.07509345), np.float32(0.073936254), np.float32(0.09227433), np.float32(0.09990181), np.float32(0.09770071), np.float32(0.11439077), np.float32(0.1388068), np.float32(0.13044095), np.float32(0.14197205), np.float32(0.14327155), np.float32(0.14043972), np.float32(0.13850549), np.float32(0.13781512), np.float32(0.13837661), np.float32(0.13871716), np.float32(0.12922202), np.float32(0.11694807), np.float32(0.10770087), np.float32(0.09425376), np.float32(0.09063835), np.float32(0.08744615), np.float32(0.08777049), np.float32(0.08996494), np.float32(0.085702874), np.float32(0.08864055), np.float32(0.08182543), np.float32(0.075586334), np.float32(0.0759163), np.float32(0.070721954), np.float32(0.068076864), np.float32(0.05568437), np.float32(0.04909683), np.float32(0.047631547), np.float32(0.048979543), np.float32(0.046169452), np.float32(0.041804977), np.float32(0.042289343), np.float32(0.042328525), np.float32(0.04093163), np.float32(0.038974945), np.float32(0.039679747), np.float32(0.041775692), np.float32(0.03935888), np.float32(0.035710867), np.float32(0.03601132), np.float32(0.034732874), np.float32(0.035412848), np.float32(0.03410238), np.float32(0.03278761), np.float32(0.031636167), np.float32(0.030582184), np.float32(0.03009118), np.float32(0.029831503), np.float32(0.028538434), np.float32(0.031653877), np.float32(0.0315314), np.float32(0.030320063), np.float32(0.030825434), np.float32(0.032328278), np.float32(0.034224838), np.float32(0.032679945), np.float32(0.033443548), np.float32(0.032995127), np.float32(0.03630487), np.float32(0.03781845), np.float32(0.040303774), np.float32(0.04366016), np.float32(0.05492989), np.float32(0.06805527), np.float32(0.07371758), np.float32(0.08088595), np.float32(0.092178956), np.float32(0.09605985), np.float32(0.102503255), np.float32(0.09883517), np.float32(0.0926618), np.float32(0.09099784), np.float32(0.07916205), np.float32(0.07310423), np.float32(0.0654039), np.float32(0.06025954), np.float32(0.06609625), np.float32(0.06882905), np.float32(0.069797896), np.float32(0.07481137), np.float32(0.08515821), np.float32(0.08565726), np.float32(0.08510118), np.float32(0.101526946), np.float32(0.10863698), np.float32(0.11546968), np.float32(0.10575946), np.float32(0.09419812), np.float32(0.093584485), np.float32(0.09000669), np.float32(0.082868524), np.float32(0.07486287), np.float32(0.07234028), np.float32(0.06845229), np.float32(0.07470009), np.float32(0.076166004), np.float32(0.08053066), np.float32(0.08242368), np.float32(0.09000576), np.float32(0.09725451), np.float32(0.097577795), np.float32(0.115752645), np.float32(0.11376525), np.float32(0.11217894), np.float32(0.118709475), np.float32(0.12131736), np.float32(0.12269444), np.float32(0.107700504), np.float32(0.10119214), np.float32(0.09944107), np.float32(0.08936838), np.float32(0.08610186), np.float32(0.07965072), np.float32(0.07592918), np.float32(0.08234054), np.float32(0.084483035), np.float32(0.0831138), np.float32(0.08515356), np.float32(0.08402004), np.float32(0.08785175), np.float32(0.08067359), np.float32(0.08681829), np.float32(0.08757372), np.float32(0.08287581), np.float32(0.07552621), np.float32(0.06338216), np.float32(0.06473383), np.float32(0.055212654), np.float32(0.047772538), np.float32(0.04597196), np.float32(0.039426528), np.float32(0.03623181), np.float32(0.03327104), np.float32(0.029546617), np.float32(0.030381594), np.float32(0.028705535), np.float32(0.029678686), np.float32(0.029240526), np.float32(0.033477835), np.float32(0.038364902), np.float32(0.041439086), np.float32(0.042311076), np.float32(0.050496176), np.float32(0.05453051), np.float32(0.057636257), np.float32(0.056286793), np.float32(0.06065308), np.float32(0.059814803), np.float32(0.06135045), np.float32(0.059118137), np.float32(0.058656193), np.float32(0.056213852), np.float32(0.054547932), np.float32(0.057134654), np.float32(0.05914409), np.float32(0.059152305), np.float32(0.06369025), np.float32(0.06832667), np.float32(0.06850931), np.float32(0.06997814), np.float32(0.07585714), np.float32(0.07537539), np.float32(0.06578726), np.float32(0.06577172), np.float32(0.06477957), np.float32(0.06219225), np.float32(0.053976323), np.float32(0.059330143), np.float32(0.061530937), np.float32(0.06599175), np.float32(0.065259404), np.float32(0.07254702), np.float32(0.08338179), np.float32(0.09585456), np.float32(0.09915708), np.float32(0.1184418), np.float32(0.13474762), np.float32(0.13226934), np.float32(0.14834449), np.float32(0.17500044), np.float32(0.19364047), np.float32(0.18915711), np.float32(0.20572597), np.float32(0.24665992), np.float32(0.2520858), np.float32(0.28756243), np.float32(0.38860092), np.float32(0.43300173), np.float32(0.4655097), np.float32(0.5028113), np.float32(0.55186915), np.float32(0.5639268), np.float32(0.54621017), np.float32(0.60562104), np.float32(0.62773484), np.float32(0.6667156), np.float32(0.75737596), np.float32(0.77189595), np.float32(0.7359006), np.float32(0.7520251), np.float32(0.77358526), np.float32(0.78508747), np.float32(0.7987581), np.float32(0.7912121), np.float32(0.7967374), np.float32(0.8143139), np.float32(0.81821454), np.float32(0.78387386), np.float32(0.70654345), np.float32(0.64212567), np.float32(0.5528462), np.float32(0.45130587), np.float32(0.41142723), np.float32(0.37327188), np.float32(0.361068), np.float32(0.31854448), np.float32(0.23353945), np.float32(0.20042574), np.float32(0.17015444), np.float32(0.13760144), np.float32(0.11060692), np.float32(0.11017955), np.float32(0.10516857), np.float32(0.10420809), np.float32(0.10596233), np.float32(0.100970656), np.float32(0.10687332), np.float32(0.12045831), np.float32(0.117752485), np.float32(0.10678425), np.float32(0.115202814), np.float32(0.13489322), np.float32(0.12297747), np.float32(0.12175176), np.float32(0.1357739), np.float32(0.13320811), np.float32(0.12953548), np.float32(0.118223), np.float32(0.11175238), np.float32(0.1104225), np.float32(0.11652856), np.float32(0.106594995), np.float32(0.10430872), np.float32(0.0980303), np.float32(0.100131504), np.float32(0.09496615), np.float32(0.09508058), np.float32(0.097916864), np.float32(0.095542684), np.float32(0.10068945), np.float32(0.09761207), np.float32(0.091162674), np.float32(0.09990805), np.float32(0.09481606), np.float32(0.09311152), np.float32(0.08198573), np.float32(0.0790082), np.float32(0.07006452), np.float32(0.07508544), np.float32(0.08031116), np.float32(0.070037186), np.float32(0.07730837), np.float32(0.09016307), np.float32(0.09294886), np.float32(0.092781715), np.float32(0.096951954), np.float32(0.12173651), np.float32(0.11919437), np.float32(0.117925964), np.float32(0.11224933), np.float32(0.10723096), np.float32(0.09058021), np.float32(0.076911315), np.float32(0.07538893), np.float32(0.06623989), np.float32(0.06607559), np.float32(0.06304838), np.float32(0.0620218), np.float32(0.05761558), np.float32(0.065066375), np.float32(0.068926975), np.float32(0.07043774), np.float32(0.06947508), np.float32(0.08196744), np.float32(0.07968265), np.float32(0.072821386), np.float32(0.08361721), np.float32(0.08839855), np.float32(0.08636536), np.float32(0.083833195), np.float32(0.07736597), np.float32(0.08090256), np.float32(0.07738664), np.float32(0.074916065), np.float32(0.07037566), np.float32(0.07781495), np.float32(0.09222422), np.float32(0.10825764)], 'MLAARQLSSHRPGRFGHRNRAALRIQAISAPVTTGEGECPLFQTREGKIVPAMCADYGFRSGSGRLYQEGYGEVPKDVWQLAKDNYLHEFTQLRRSTRYPPSDITAPDGAVAKVLHSAGAAAARAFGSLDKALENAGVLPELAPPPVLSALETQEFKQIRAKLDKLELSVSDVVAVEHARIARTGDMTSPAWVKAPFYALCFVLDVMYPKNKAIEKFWVLETVARIPYFAYISILHLYESLGFWRAGAELRKIHFAEEWNEMHHLQIMESLGGDRAWFDRFIAEHAAVFYYWVLIAFYLVSPRMAYNFMQRVELHAADTYSAFVERNRTALADIPPPLVALQYYYSDDLYLFDEFQTASRGAPGVPPRRPPCENLLDVFTNIRDDELEHVKTMVACQESTIAKDIAASSSGSAPRR': [np.float32(0.9826462), np.float32(0.98260176), np.float32(0.9829002), np.float32(0.98377854), np.float32(0.9825126), np.float32(0.98265254), np.float32(0.9834645), np.float32(0.98493075), np.float32(0.98597646), np.float32(0.98555195), np.float32(0.98521185), np.float32(0.9864253), np.float32(0.9850953), np.float32(0.98380685), np.float32(0.98127156), np.float32(0.97823846), np.float32(0.9758741), np.float32(0.97333974), np.float32(0.9699883), np.float32(0.96712196), np.float32(0.96029115), np.float32(0.96011233), np.float32(0.952037), np.float32(0.9559917), np.float32(0.9579762), np.float32(0.9489364), np.float32(0.93122715), np.float32(0.85118544), np.float32(0.7406254), np.float32(0.60360754), np.float32(0.43922266), np.float32(0.40204024), np.float32(0.3823781), np.float32(0.40942544), np.float32(0.45962915), np.float32(0.4918245), np.float32(0.5008652), np.float32(0.52602774), np.float32(0.5065243), np.float32(0.488612), np.float32(0.46470988), np.float32(0.46818408), np.float32(0.43724552), np.float32(0.43660313), np.float32(0.4015795), np.float32(0.39317828), np.float32(0.35438287), np.float32(0.32777178), np.float32(0.28376055), np.float32(0.27933618), np.float32(0.28298125), np.float32(0.3034729), np.float32(0.2621389), np.float32(0.27408764), np.float32(0.25530785), np.float32(0.22815128), np.float32(0.23546718), np.float32(0.21416025), np.float32(0.21697356), np.float32(0.1815385), np.float32(0.17121331), np.float32(0.18126632), np.float32(0.19609505), np.float32(0.18423416), np.float32(0.20107661), np.float32(0.19640562), np.float32(0.17897698), np.float32(0.17961366), np.float32(0.1740412), np.float32(0.16665706), np.float32(0.17262168), np.float32(0.17234169), np.float32(0.180249), np.float32(0.1734585), np.float32(0.14866388), np.float32(0.13975967), np.float32(0.13019489), np.float32(0.1262086), np.float32(0.10750368), np.float32(0.110450886), np.float32(0.11501378), np.float32(0.0966912), np.float32(0.0866362), np.float32(0.09179357), np.float32(0.09321593), np.float32(0.08872835), np.float32(0.09963005), np.float32(0.097673245), np.float32(0.1012499), np.float32(0.10319943), np.float32(0.12050623), np.float32(0.14419551), np.float32(0.13252003), np.float32(0.15761699), np.float32(0.17987533), np.float32(0.18506771), np.float32(0.19337524), np.float32(0.17905055), np.float32(0.17627513), np.float32(0.16499627), np.float32(0.14046626), np.float32(0.14466181), np.float32(0.14170443), np.float32(0.13801105), np.float32(0.1385892), np.float32(0.1499645), np.float32(0.14088163), np.float32(0.12024921), np.float32(0.12204994), np.float32(0.1404768), np.float32(0.11404795), np.float32(0.12104086), np.float32(0.12152704), np.float32(0.122037984), np.float32(0.10436455), np.float32(0.09859643), np.float32(0.11491524), np.float32(0.12702361), np.float32(0.118514955), np.float32(0.17329538), np.float32(0.1317272), np.float32(0.12925567), np.float32(0.17108324), np.float32(0.16053766), np.float32(0.16586956), np.float32(0.117458254), np.float32(0.14161079), np.float32(0.15768847), np.float32(0.15610182), np.float32(0.19592464), np.float32(0.20396289), np.float32(0.21833684), np.float32(0.21372128), np.float32(0.20231596), np.float32(0.22130279), np.float32(0.2212335), np.float32(0.19847658), np.float32(0.20391218), np.float32(0.2039235), np.float32(0.20193493), np.float32(0.20846912), np.float32(0.22324878), np.float32(0.27483073), np.float32(0.25286263), np.float32(0.25253028), np.float32(0.29620406), np.float32(0.28491408), np.float32(0.25448337), np.float32(0.21457367), np.float32(0.21581231), np.float32(0.22431645), np.float32(0.20680761), np.float32(0.20961857), np.float32(0.18873687), np.float32(0.15965848), np.float32(0.16177015), np.float32(0.14933471), np.float32(0.1440554), np.float32(0.13868253), np.float32(0.13841704), np.float32(0.1435464), np.float32(0.13676679), np.float32(0.12778899), np.float32(0.13218093), np.float32(0.13781874), np.float32(0.12739892), np.float32(0.10751175), np.float32(0.0971118), np.float32(0.10771681), np.float32(0.08853629), np.float32(0.08346382), np.float32(0.10790482), np.float32(0.11410077), np.float32(0.103097096), np.float32(0.10699544), np.float32(0.12818259), np.float32(0.12602435), np.float32(0.10907936), np.float32(0.11475858), np.float32(0.114319056), np.float32(0.105126515), np.float32(0.103829935), np.float32(0.11660816), np.float32(0.11021536), np.float32(0.10932056), np.float32(0.11452475), np.float32(0.10856444), np.float32(0.114097714), np.float32(0.10825822), np.float32(0.088745765), np.float32(0.08720395), np.float32(0.07368779), np.float32(0.0574177), np.float32(0.055189267), np.float32(0.05404837), np.float32(0.04684845), np.float32(0.041815598), np.float32(0.039677784), np.float32(0.041764997), np.float32(0.046333455), np.float32(0.04716116), np.float32(0.05186758), np.float32(0.06046283), np.float32(0.059438724), np.float32(0.05623551), np.float32(0.050242845), np.float32(0.057658702), np.float32(0.061942015), np.float32(0.0675274), np.float32(0.08830152), np.float32(0.08976179), np.float32(0.091004305), np.float32(0.094812356), np.float32(0.11418145), np.float32(0.113221966), np.float32(0.10422463), np.float32(0.10917298), np.float32(0.10890339), np.float32(0.11791724), np.float32(0.104500145), np.float32(0.10166875), np.float32(0.08616304), np.float32(0.07656189), np.float32(0.069018394), np.float32(0.06054212), np.float32(0.05587695), np.float32(0.06437021), np.float32(0.06219641), np.float32(0.055828154), np.float32(0.056385227), np.float32(0.055606782), np.float32(0.058299262), np.float32(0.060334843), np.float32(0.06570906), np.float32(0.06681735), np.float32(0.06059624), np.float32(0.056560945), np.float32(0.06853451), np.float32(0.071122766), np.float32(0.0784141), np.float32(0.09141305), np.float32(0.091034144), np.float32(0.096698776), np.float32(0.10104888), np.float32(0.104561985), np.float32(0.1255235), np.float32(0.12218444), np.float32(0.1369954), np.float32(0.12945862), np.float32(0.13478582), np.float32(0.14041334), np.float32(0.1419015), np.float32(0.15595275), np.float32(0.14707325), np.float32(0.15755476), np.float32(0.13738541), np.float32(0.13391365), np.float32(0.12917213), np.float32(0.124800555), np.float32(0.13513803), np.float32(0.14887801), np.float32(0.13479744), np.float32(0.1378136), np.float32(0.1370316), np.float32(0.1222446), np.float32(0.12391692), np.float32(0.10519171), np.float32(0.11753707), np.float32(0.12393844), np.float32(0.11754419), np.float32(0.12081595), np.float32(0.12046893), np.float32(0.11607114), np.float32(0.1201586), np.float32(0.1223971), np.float32(0.1171912), np.float32(0.10904223), np.float32(0.10981454), np.float32(0.1027486), np.float32(0.104523145), np.float32(0.10614418), np.float32(0.09495478), np.float32(0.08605096), np.float32(0.081084885), np.float32(0.07931997), np.float32(0.07530553), np.float32(0.06892336), np.float32(0.065721974), np.float32(0.062685534), np.float32(0.055941995), np.float32(0.054038923), np.float32(0.055540472), np.float32(0.049465645), np.float32(0.051185183), np.float32(0.058459565), np.float32(0.060766257), np.float32(0.065965086), np.float32(0.072608225), np.float32(0.073050074), np.float32(0.08175637), np.float32(0.09705), np.float32(0.10200311), np.float32(0.0840236), np.float32(0.08340446), np.float32(0.08389986), np.float32(0.07849591), np.float32(0.08891678), np.float32(0.09217868), np.float32(0.08592122), np.float32(0.10420734), np.float32(0.11144831), np.float32(0.11306986), np.float32(0.104824096), np.float32(0.09965655), np.float32(0.10131952), np.float32(0.09047266), np.float32(0.07913541), np.float32(0.07818032), np.float32(0.09596747), np.float32(0.10342996), np.float32(0.119858116), np.float32(0.14375423), np.float32(0.13518564), np.float32(0.13876833), np.float32(0.14452033), np.float32(0.13369846), np.float32(0.12730205), np.float32(0.11128046), np.float32(0.10607238), np.float32(0.092089236), np.float32(0.07520117), np.float32(0.08379799), np.float32(0.084562644), np.float32(0.08298718), np.float32(0.07920733), np.float32(0.08484423), np.float32(0.09952725), np.float32(0.08136704), np.float32(0.07351345), np.float32(0.07285425), np.float32(0.06322521), np.float32(0.07299432), np.float32(0.08224543), np.float32(0.07997652), np.float32(0.07611675), np.float32(0.0699985), np.float32(0.0821017), np.float32(0.0788857), np.float32(0.090202406), np.float32(0.09417229), np.float32(0.09948561), np.float32(0.1291664), np.float32(0.17082068), np.float32(0.1922821), np.float32(0.2317839), np.float32(0.25109288), np.float32(0.28540745), np.float32(0.2939485), np.float32(0.30771038), np.float32(0.31639928), np.float32(0.3135739), np.float32(0.3299808), np.float32(0.3786145), np.float32(0.3388294), np.float32(0.41089362), np.float32(0.41874927), np.float32(0.42045006), np.float32(0.3737582), np.float32(0.3768747), np.float32(0.3926992), np.float32(0.37164438), np.float32(0.35990024), np.float32(0.34598044), np.float32(0.3285855), np.float32(0.3187254), np.float32(0.2625259), np.float32(0.20949653), np.float32(0.2014339), np.float32(0.1578638), np.float32(0.14075384), np.float32(0.12523845), np.float32(0.12147544), np.float32(0.116432145), np.float32(0.11734682), np.float32(0.13262801), np.float32(0.12839584), np.float32(0.13626237), np.float32(0.14487578), np.float32(0.15700093), np.float32(0.15798713), np.float32(0.16834983), np.float32(0.20078614), np.float32(0.22824445), np.float32(0.20019922), np.float32(0.28600788), np.float32(0.3781674), np.float32(0.39636943), np.float32(0.42615288), np.float32(0.47082722), np.float32(0.5079052), np.float32(0.5244337), np.float32(0.5595552), np.float32(0.63890713), np.float32(0.68798566), np.float32(0.74171394), np.float32(0.7744112), np.float32(0.8171751), np.float32(0.8403458), np.float32(0.8558831), np.float32(0.8708425), np.float32(0.87627786), np.float32(0.8937487), np.float32(0.90521663), np.float32(0.92111427), np.float32(0.9257895), np.float32(0.92708814)], 'MLPSPATSTPFSVKDILRLENGQVGSAPVRSHPGTDPLLIGAARRDPIERDRESPGAFCQSPQIEDPDFAQEQSGYFGGLGRGGPQEQLHHRQRRKPRVLFSQMQVFELERRFKQQRYLSAPEREQLALALKLTSTQVKIWFQNRRYKCKRQKQDRSLELGHPIPPRRVAVPVLVRDGKPCLGPTQTFASPYNVSATPYTYPVCYGNYTNSPYYSGAPSVPTMGSQLISMNTTAVPSGAQQGQLQATLQGIRAW': [np.float32(0.96778977), np.float32(0.9673534), np.float32(0.96568173), np.float32(0.9603665), np.float32(0.9472246), np.float32(0.9320412), np.float32(0.92667925), np.float32(0.9243036), np.float32(0.9305268), np.float32(0.9418493), np.float32(0.92123383), np.float32(0.9451778), np.float32(0.9431358), np.float32(0.93101925), np.float32(0.91609114), np.float32(0.9278554), np.float32(0.9260912), np.float32(0.93564504), np.float32(0.9451534), np.float32(0.9292618), np.float32(0.9374698), np.float32(0.9348954), np.float32(0.93353873), np.float32(0.93189466), np.float32(0.9264195), np.float32(0.90949965), np.float32(0.90407187), np.float32(0.9312903), np.float32(0.9471169), np.float32(0.9538805), np.float32(0.9545807), np.float32(0.9567832), np.float32(0.96238095), np.float32(0.9637485), np.float32(0.9625454), np.float32(0.9625066), np.float32(0.9651701), np.float32(0.9679193), np.float32(0.96871537), np.float32(0.96844536), np.float32(0.9686226), np.float32(0.9694616), np.float32(0.9690109), np.float32(0.9725347), np.float32(0.97165), np.float32(0.9713518), np.float32(0.9722982), np.float32(0.97196895), np.float32(0.97297657), np.float32(0.9726961), np.float32(0.9732944), np.float32(0.97352254), np.float32(0.97390705), np.float32(0.9761421), np.float32(0.97671586), np.float32(0.9755778), np.float32(0.97374517), np.float32(0.9730266), np.float32(0.97419137), np.float32(0.9753577), np.float32(0.9749594), np.float32(0.9753989), np.float32(0.9736733), np.float32(0.97335446), np.float32(0.97627026), np.float32(0.976932), np.float32(0.97776675), np.float32(0.9786526), np.float32(0.97937804), np.float32(0.97978777), np.float32(0.98091), np.float32(0.9810327), np.float32(0.9811344), np.float32(0.9813261), np.float32(0.982288), np.float32(0.98281175), np.float32(0.98280644), np.float32(0.98236865), np.float32(0.9818124), np.float32(0.9817841), np.float32(0.982611), np.float32(0.98032105), np.float32(0.97820365), np.float32(0.9771533), np.float32(0.97578526), np.float32(0.97428995), np.float32(0.9685431), np.float32(0.9651229), np.float32(0.9621979), np.float32(0.94943106), np.float32(0.930347), np.float32(0.9160965), np.float32(0.89778185), np.float32(0.88831), np.float32(0.8640542), np.float32(0.8263741), np.float32(0.77719843), np.float32(0.6844169), np.float32(0.62199765), np.float32(0.57915914), np.float32(0.53735256), np.float32(0.48586753), np.float32(0.48311213), np.float32(0.47214165), np.float32(0.4715509), np.float32(0.4721162), np.float32(0.4534561), np.float32(0.402707), np.float32(0.34252042), np.float32(0.36673024), np.float32(0.32689434), np.float32(0.35895708), np.float32(0.35481405), np.float32(0.35685167), np.float32(0.3852154), np.float32(0.32949167), np.float32(0.3138133), np.float32(0.32541847), np.float32(0.3315327), np.float32(0.33753464), np.float32(0.38121653), np.float32(0.41800442), np.float32(0.45679265), np.float32(0.46936125), np.float32(0.4954561), np.float32(0.51619726), np.float32(0.42943496), np.float32(0.4073685), np.float32(0.39333674), np.float32(0.38541555), np.float32(0.35497257), np.float32(0.3411035), np.float32(0.32284135), np.float32(0.31515875), np.float32(0.29652175), np.float32(0.2824905), np.float32(0.28253293), np.float32(0.26802635), np.float32(0.27378842), np.float32(0.29436916), np.float32(0.31997043), np.float32(0.32429558), np.float32(0.3456233), np.float32(0.39271078), np.float32(0.42123744), np.float32(0.44949785), np.float32(0.46573618), np.float32(0.51390266), np.float32(0.5737542), np.float32(0.6161131), np.float32(0.6588802), np.float32(0.70373434), np.float32(0.7475111), np.float32(0.77004445), np.float32(0.8231197), np.float32(0.8385974), np.float32(0.85309076), np.float32(0.849157), np.float32(0.8498054), np.float32(0.8408274), np.float32(0.8282083), np.float32(0.8278162), np.float32(0.834583), np.float32(0.85303783), np.float32(0.87722135), np.float32(0.8918815), np.float32(0.92570376), np.float32(0.93766665), np.float32(0.9501991), np.float32(0.9570489), np.float32(0.9594578), np.float32(0.9568931), np.float32(0.96146864), np.float32(0.9638746), np.float32(0.9665365), np.float32(0.9705338), np.float32(0.9729707), np.float32(0.97303957), np.float32(0.9760527), np.float32(0.97350806), np.float32(0.9742328), np.float32(0.97064924), np.float32(0.9700763), np.float32(0.9685578), np.float32(0.96848387), np.float32(0.96999913), np.float32(0.9694911), np.float32(0.968312), np.float32(0.972734), np.float32(0.97322285), np.float32(0.9711882), np.float32(0.97006524), np.float32(0.97034484), np.float32(0.9687529), np.float32(0.96772826), np.float32(0.96454996), np.float32(0.96775615), np.float32(0.96995676), np.float32(0.970521), np.float32(0.9692192), np.float32(0.9670108), np.float32(0.96607625), np.float32(0.96993166), np.float32(0.9703845), np.float32(0.97139347), np.float32(0.9738781), np.float32(0.9706754), np.float32(0.9699536), np.float32(0.96918666), np.float32(0.97156143), np.float32(0.9712715), np.float32(0.97341925), np.float32(0.9727402), np.float32(0.97145766), np.float32(0.9722116), np.float32(0.9710953), np.float32(0.9716661), np.float32(0.9743052), np.float32(0.975389), np.float32(0.97427386), np.float32(0.973651), np.float32(0.97390395), np.float32(0.970713), np.float32(0.9740338), np.float32(0.974031), np.float32(0.97237915), np.float32(0.9723923), np.float32(0.9721724), np.float32(0.9733175), np.float32(0.9735969), np.float32(0.9723591), np.float32(0.97332543), np.float32(0.972985), np.float32(0.9714627), np.float32(0.97127515), np.float32(0.96539956), np.float32(0.9654368), np.float32(0.96192694), np.float32(0.95578414), np.float32(0.9555404), np.float32(0.95619446), np.float32(0.95295775), np.float32(0.94661546), np.float32(0.9463631), np.float32(0.9357615), np.float32(0.9684073), np.float32(0.89218926), np.float32(0.85301167), np.float32(0.84324247), np.float32(0.74649346), np.float32(0.72491807), np.float32(0.7645327), np.float32(0.54529196), np.float32(0.44840196)], 'MATEIERQLFEETVKTLNGFYAEAEKIGGSSYLEGCLACATAYFIFLCMETHYEKVLKKISRYIQEQNEKIFAPRGLLLTDPVERGMRVIEISIYEDRCSSGSSSSGSSSGSGGSSSAGGGGAGAR': [np.float32(0.20790002), np.float32(0.22336632), np.float32(0.1852788), np.float32(0.2155754), np.float32(0.21470074), np.float32(0.18262388), np.float32(0.19384247), np.float32(0.1927781), np.float32(0.15928744), np.float32(0.15550375), np.float32(0.17395546), np.float32(0.15141712), np.float32(0.13834664), np.float32(0.1367325), np.float32(0.14183554), np.float32(0.12838714), np.float32(0.12542868), np.float32(0.1320619), np.float32(0.1356683), np.float32(0.13788562), np.float32(0.13799244), np.float32(0.13536803), np.float32(0.1479103), np.float32(0.13338296), np.float32(0.11904311), np.float32(0.12295516), np.float32(0.13311026), np.float32(0.11014645), np.float32(0.10396815), np.float32(0.10383904), np.float32(0.08701864), np.float32(0.08124742), np.float32(0.093144864), np.float32(0.088152915), np.float32(0.08651813), np.float32(0.07500073), np.float32(0.08668039), np.float32(0.08379247), np.float32(0.070789255), np.float32(0.07527769), np.float32(0.080881946), np.float32(0.11349795), np.float32(0.121639244), np.float32(0.20925768), np.float32(0.2149562), np.float32(0.22162877), np.float32(0.2121089), np.float32(0.19780278), np.float32(0.19838072), np.float32(0.18134226), np.float32(0.23328075), np.float32(0.20748597), np.float32(0.17032672), np.float32(0.16332088), np.float32(0.20603228), np.float32(0.20685828), np.float32(0.18517251), np.float32(0.2060797), np.float32(0.20029436), np.float32(0.19332059), np.float32(0.19414182), np.float32(0.21667273), np.float32(0.23450267), np.float32(0.23641363), np.float32(0.24005349), np.float32(0.2604318), np.float32(0.26291093), np.float32(0.28025997), np.float32(0.3216157), np.float32(0.34328464), np.float32(0.35823947), np.float32(0.3706741), np.float32(0.46575567), np.float32(0.4782878), np.float32(0.4709797), np.float32(0.48422548), np.float32(0.523918), np.float32(0.51337993), np.float32(0.50320965), np.float32(0.51085657), np.float32(0.5182691), np.float32(0.4804799), np.float32(0.39776614), np.float32(0.37146455), np.float32(0.3796343), np.float32(0.33408195), np.float32(0.30173343), np.float32(0.31241825), np.float32(0.37788478), np.float32(0.36703783), np.float32(0.4045488), np.float32(0.45501423), np.float32(0.5057812), np.float32(0.5545977), np.float32(0.6027797), np.float32(0.65620875), np.float32(0.68448186), np.float32(0.7155704), np.float32(0.7394924), np.float32(0.77428895), np.float32(0.8046687), np.float32(0.84292126), np.float32(0.8857704), np.float32(0.920212), np.float32(0.9383845), np.float32(0.94945633), np.float32(0.9592051), np.float32(0.9652503), np.float32(0.97183704), np.float32(0.9748507), np.float32(0.97811663), np.float32(0.9773087), np.float32(0.97779685), np.float32(0.9781713), np.float32(0.98048615), np.float32(0.9799314), np.float32(0.98073524), np.float32(0.9841569), np.float32(0.98109275), np.float32(0.9805139), np.float32(0.98107225), np.float32(0.98004526), np.float32(0.9780251), np.float32(0.9773974), np.float32(0.97083515), np.float32(0.9627916)], 'MATELIVQSEKAFQKQPHIFTNPKAKANKRTKRWHKDVGLGFKTPKSAIEGSYIDKKCPFTGTVSIRGKILTGTVISTKMHRTIIIRRDYLHYVPKYNRYEKRHKNVAAHVSPAFRVNEGDLVTVGQCRPLSKTVRFNVLKVTPAVGGNKKFSKF': [np.float32(0.874157), np.float32(0.8945367), np.float32(0.90352964), np.float32(0.89655596), np.float32(0.9054203), np.float32(0.89541143), np.float32(0.90546834), np.float32(0.91173923), np.float32(0.9110146), np.float32(0.9078024), np.float32(0.9067841), np.float32(0.9083753), np.float32(0.9199624), np.float32(0.9223821), np.float32(0.93224704), np.float32(0.93817496), np.float32(0.9296312), np.float32(0.9346578), np.float32(0.93943894), np.float32(0.9453433), np.float32(0.9506981), np.float32(0.953835), np.float32(0.9515604), np.float32(0.9479212), np.float32(0.9525444), np.float32(0.9482518), np.float32(0.9448006), np.float32(0.9374923), np.float32(0.9443987), np.float32(0.9474068), np.float32(0.9392533), np.float32(0.9368279), np.float32(0.93002313), np.float32(0.91869473), np.float32(0.93006206), np.float32(0.9228346), np.float32(0.922975), np.float32(0.9180149), np.float32(0.9126635), np.float32(0.90863657), np.float32(0.887872), np.float32(0.9067009), np.float32(0.9036546), np.float32(0.88424957), np.float32(0.8992928), np.float32(0.8893036), np.float32(0.8036588), np.float32(0.8055553), np.float32(0.85685676), np.float32(0.8977637), np.float32(0.8827428), np.float32(0.8652014), np.float32(0.81192666), np.float32(0.7320949), np.float32(0.7170182), np.float32(0.6628544), np.float32(0.54045045), np.float32(0.53681636), np.float32(0.43910053), np.float32(0.42769527), np.float32(0.42709523), np.float32(0.38835296), np.float32(0.33445707), np.float32(0.31400958), np.float32(0.30242458), np.float32(0.29588547), np.float32(0.29987168), np.float32(0.2890454), np.float32(0.24298303), np.float32(0.23739633), np.float32(0.27020642), np.float32(0.23481515), np.float32(0.25086814), np.float32(0.2883128), np.float32(0.259889), np.float32(0.32803932), np.float32(0.263233), np.float32(0.28368983), np.float32(0.30368188), np.float32(0.3441006), np.float32(0.28649294), np.float32(0.24315728), np.float32(0.18824635), np.float32(0.1931679), np.float32(0.21158803), np.float32(0.21200387), np.float32(0.21303834), np.float32(0.22335415), np.float32(0.22521727), np.float32(0.23416655), np.float32(0.25957564), np.float32(0.2562125), np.float32(0.21928933), np.float32(0.24510303), np.float32(0.26095766), np.float32(0.2864788), np.float32(0.31955472), np.float32(0.32180083), np.float32(0.35274026), np.float32(0.34417507), np.float32(0.3295332), np.float32(0.33532768), np.float32(0.35512194), np.float32(0.368343), np.float32(0.3951915), np.float32(0.3742755), np.float32(0.40103796), np.float32(0.4153124), np.float32(0.3942433), np.float32(0.38653716), np.float32(0.3500659), np.float32(0.33850002), np.float32(0.31273147), np.float32(0.3055405), np.float32(0.26429373), np.float32(0.25054058), np.float32(0.2436766), np.float32(0.20608829), np.float32(0.18883386), np.float32(0.19042495), np.float32(0.20045134), np.float32(0.2510861), np.float32(0.2621434), np.float32(0.26479405), np.float32(0.29659528), np.float32(0.2731335), np.float32(0.27517548), np.float32(0.32530627), np.float32(0.32368663), np.float32(0.3336284), np.float32(0.3485794), np.float32(0.3179377), np.float32(0.3247872), np.float32(0.36555776), np.float32(0.41898653), np.float32(0.3744968), np.float32(0.4339907), np.float32(0.49926698), np.float32(0.5710257), np.float32(0.47971526), np.float32(0.5551201), np.float32(0.4577739), np.float32(0.39912894), np.float32(0.35971388), np.float32(0.32440498), np.float32(0.3036454), np.float32(0.30400273), np.float32(0.31497392), np.float32(0.35244247), np.float32(0.51275283), np.float32(0.45627195), np.float32(0.77432734), np.float32(0.8285133), np.float32(0.90413785), np.float32(0.8935672)], 'MRTLRGGEIIKHDQIYTIEPDSEISTTADDYSSEVNGCSFMSRTAISADLIREEEFGVGETYSEHEMQHSQTRLENELAGKQQEIEELNREIEEMRAAYGTEGLQQLQEFEAAIKQRDDIITQLTTNLQQARKEKDETLREFLELTEQSQKLQIQFQHLQASEALRNTSHSSTAADLLQAKQQILIHQQQLEEQEYLLKNYKKKNEEFEAQITLLQDRLTVYEMAKYGEDSNRKLQEKESLIGELKAKITKEEKNAFQMKEKLSDANKSLQELKEHVVQTNQEANNLRLELANCKQKERQCSDEIKQLMGTVEELQKRYHKDSQFETDVVQRMELETQRKLAQLQAELDELYGQQIVQMKQELTKQHALKIEELLAQQKIELEKNLNPCSHDNINEDQVHLMNIAINELTVKLQDANYQKEKIKQDLSQQLEEISADKSRQQTQIEDLFQELTFASEQIQRAKKTIVDKECQLNEANKYQVIIEDLKAQLASAFELRKELELKHEAEVTNYKIKLEMLEREKDEVLDRMAESQEAELERLRTQLLFSHEEELSKLREDLQREHRTSIENLKDNLATHHKQLLEGVQNEMSQKIEAMQFEKDSLITKQSQLILEISKLKDFQQSVVNSKSEEMTLQIQELQKEIDVLRQEEKEKGTFEQEVQELQLKTELLEKQLKEKEDSLQKKCTTLETQNNILKDENRALEEKLKHISVNSENKLIFTGHVSSKSEDLDMQKRIEKLTAENKQLIKQDIELKAEIERQRNIFSFAEKKFEASYQELQKEYACLLKAKGDLEESKNKEEAEYKTKLKALTEELQHLQSYKQDLLKTKSTVLEGSKEDKICRADTFEIGEVIEKDTTELMEKLEVAQREKVELSLRLSDLSEQLKLKHGEICLLSEEVKCLKQEKDQVLAKCKELELISHNQPKNVNIFEQKIKHSKEKAQTDAIPVSETKNLIFGPSSELNEKIKVREDNLSLCKDADHLVTEKEIQQKLNPEQQSLLNHLHQMTDKVAGETSLLAITQHENGQLQQQLDILKSEQADLRLQMEAQRICLSLVYSAHVDQVREYLKAEKENALCSLKEDLICRHAQEMNELKKMHQQELETLKGDEDKSTLMLIEKLSKAVSEECVSLTQVLYSVQCEQHSTPIEVSAGKQDVYHAPLVERKVPNIELPTHRIQAQALQESMQALLSKIMEEYNRLIVLHSQFMKDCKKIEEPQISCVELECRNEESSCLQMKIEGFQTPSQELIDLMVRASRWEEMEKLKTQLEGQHAQEIEHLRSYFQQQLKETEERYTTEIVHLQNRLQDVTQSPEHFSISAESQQNSKDVMQKMTQTESFYQQRPERLIEFPSEMESKGDNDVIQLLDKQYQERLEEEIAKVIVSMSVAFAQQTELARMARQKEESELSVAQTQIVHQKEKHFESRKKFTDDELDSYLIKEKKVEIKHAEESKPLSKELNEESSEIFSLEEQLESRVKPVYILEQSKCEMGFPVKLLSQGKELTPCHEMATSYTETSGQLLLYEERLEDMRQELVRQYQEHQQATELLKRGHMQQMERQKENQEQLLAELQRLKVQLAESVSVENDNLVTERERMLLKELELLKQHPVPGREKLHCELCNNSTQTQNENESQIKSKEYTFEDEDGDRKTEEIPSDSLSKERHSLQKANDRLLKILLEVVKTTVAVEETIGHHVLGLLKRSGKSPLSKIDLRDMEAEQSLNTMNEFHGEEPSSSYHGTNLGDEATSRWSGVTEEGLQLSQDLTESGFVGAELDPDNEELILNISSRLQAAVEKLLEAINETSNQLEHAKATQTELLRESFRKQQEATEFFKCQEELQERLSEEVRVREQMALELSKMEGLIDGYADEKAFLEKQVQEKIDIIDHLEQELLCTGNKLQELEAEQQQIQEEKELLSRQKDAMKADAGPIEQQLLEETEKLMKEKIEVQRQAEKEYDDLQKQVKALETDLEEQVNRFMELEQERNAELMDLRQQNQALEKQLEKTRKFLDEQAIDREHERDVFQQEIQKLEQQLKTPQRFQPINEHQTREVEQLTNHLQEKTDKCSELLLSKEQLQRDIQERNEEIEKLECRIRELEQALIISADNLQKVKERKQCGVATVKGELPLEEQLQAEKEAVDRKEKEITNLEEQLEQFREELENKNEEVQQLHMQLEIQRKESTTRLQELDQENKLFKDEMERLGLVIQKSEDASIKDHCLVAGKLARIMQEKEQEIDHLNEQITTMQQQLESTTDNKVIEEKNEHIRELEAQVECLKSDQERVKKNHEEEIEQKNEGVGKY': [np.float32(0.9384103), np.float32(0.9390087), np.float32(0.92651206), np.float32(0.9171008), np.float32(0.9226252), np.float32(0.9330019), np.float32(0.92515236), np.float32(0.92112035), np.float32(0.9097166), np.float32(0.9118979), np.float32(0.90286714), np.float32(0.91396934), np.float32(0.9088697), np.float32(0.9005851), np.float32(0.8988611), np.float32(0.90713704), np.float32(0.9162109), np.float32(0.91978574), np.float32(0.919998), np.float32(0.9207783), np.float32(0.9170817), np.float32(0.91756123), np.float32(0.90529495), np.float32(0.9169108), np.float32(0.9162383), np.float32(0.92689884), np.float32(0.92412716), np.float32(0.9238268), np.float32(0.9222434), np.float32(0.9231433), np.float32(0.91543853), np.float32(0.9229528), np.float32(0.91959065), np.float32(0.91800964), np.float32(0.9139054), np.float32(0.9013943), np.float32(0.8983151), np.float32(0.90186745), np.float32(0.8923863), np.float32(0.8854626), np.float32(0.8880683), np.float32(0.87293965), np.float32(0.86039406), np.float32(0.85105914), np.float32(0.85593754), np.float32(0.85512805), np.float32(0.8731901), np.float32(0.8839802), np.float32(0.8687242), np.float32(0.8766145), np.float32(0.87473226), np.float32(0.8633568), np.float32(0.872579), np.float32(0.8647289), np.float32(0.86724335), np.float32(0.86097634), np.float32(0.8605745), np.float32(0.84690285), np.float32(0.84611195), np.float32(0.8438821), np.float32(0.84080803), np.float32(0.83103675), np.float32(0.8181912), np.float32(0.8131563), np.float32(0.7962439), np.float32(0.7779402), np.float32(0.754478), np.float32(0.7469562), np.float32(0.7274032), np.float32(0.72493315), np.float32(0.71645653), np.float32(0.70061463), np.float32(0.69546664), np.float32(0.7008913), np.float32(0.68614095), np.float32(0.6846381), np.float32(0.6604995), np.float32(0.65204114), np.float32(0.63203335), np.float32(0.62538296), np.float32(0.62149495), np.float32(0.61474186), np.float32(0.60869855), np.float32(0.5969276), np.float32(0.5905069), np.float32(0.5791637), np.float32(0.5785469), np.float32(0.5755787), np.float32(0.5706858), np.float32(0.57023185), np.float32(0.5669055), np.float32(0.5654016), np.float32(0.56848824), np.float32(0.5680969), np.float32(0.569299), np.float32(0.5694108), np.float32(0.568048), np.float32(0.57639086), np.float32(0.56947184), np.float32(0.571888), np.float32(0.5770009), np.float32(0.5751719), np.float32(0.5738764), np.float32(0.57948095), np.float32(0.5896376), np.float32(0.58484244), np.float32(0.587691), np.float32(0.5937189), np.float32(0.59313285), np.float32(0.57843906), np.float32(0.5810707), np.float32(0.58996254), np.float32(0.5822571), np.float32(0.57856363), np.float32(0.57746047), np.float32(0.58129346), np.float32(0.5760775), np.float32(0.5711617), np.float32(0.573943), np.float32(0.57263374), np.float32(0.56992966), np.float32(0.5702125), np.float32(0.57241565), np.float32(0.5732423), np.float32(0.57038283), np.float32(0.5713613), np.float32(0.5790483), np.float32(0.5717079), np.float32(0.5690642), np.float32(0.57411414), np.float32(0.5734589), np.float32(0.5727461), np.float32(0.57895213), np.float32(0.59154755), np.float32(0.57869935), np.float32(0.5849169), np.float32(0.5931351), np.float32(0.5947391), np.float32(0.5906177), np.float32(0.59729713), np.float32(0.60085547), np.float32(0.5956515), np.float32(0.5901234), np.float32(0.59315425), np.float32(0.5851546), np.float32(0.5866281), np.float32(0.5899127), np.float32(0.58774036), np.float32(0.58591723), np.float32(0.5834483), np.float32(0.58828294), np.float32(0.5945899), np.float32(0.590451), np.float32(0.59825224), np.float32(0.60321087), np.float32(0.6152519), np.float32(0.6250245), np.float32(0.64032626), np.float32(0.6497921), np.float32(0.6612609), np.float32(0.6641228), np.float32(0.6627637), np.float32(0.65996075), np.float32(0.6574846), np.float32(0.654161), np.float32(0.6495779), np.float32(0.6462686), np.float32(0.64027196), np.float32(0.62383455), np.float32(0.6134382), np.float32(0.6017065), np.float32(0.58955497), np.float32(0.58579576), np.float32(0.5905231), np.float32(0.60264796), np.float32(0.59995174), np.float32(0.5995996), np.float32(0.5871925), np.float32(0.5740105), np.float32(0.57792753), np.float32(0.57180244), np.float32(0.56903386), np.float32(0.57007855), np.float32(0.57095706), np.float32(0.5719515), np.float32(0.57187355), np.float32(0.5740927), np.float32(0.57895947), np.float32(0.5811877), np.float32(0.5821779), np.float32(0.58434933), np.float32(0.59252834), np.float32(0.59602034), np.float32(0.5951873), np.float32(0.6001735), np.float32(0.5991045), np.float32(0.5954813), np.float32(0.60116374), np.float32(0.60155964), np.float32(0.596316), np.float32(0.594746), np.float32(0.59444296), np.float32(0.58718413), np.float32(0.58348465), np.float32(0.5838503), np.float32(0.5814361), np.float32(0.590184), np.float32(0.5899826), np.float32(0.58934426), np.float32(0.586538), np.float32(0.5825228), np.float32(0.57877487), np.float32(0.5835222), np.float32(0.58083344), np.float32(0.58586115), np.float32(0.58425736), np.float32(0.58417815), np.float32(0.59129477), np.float32(0.5903564), np.float32(0.5866336), np.float32(0.589407), np.float32(0.5897164), np.float32(0.5997458), np.float32(0.5969812), np.float32(0.6067507), np.float32(0.60861254), np.float32(0.6089314), np.float32(0.6181916), np.float32(0.61975884), np.float32(0.6194097), np.float32(0.61607784), np.float32(0.61405516), np.float32(0.61292535), np.float32(0.602074), np.float32(0.599961), np.float32(0.5961913), np.float32(0.593949), np.float32(0.5896545), np.float32(0.58296597), np.float32(0.58667475), np.float32(0.5833219), np.float32(0.579095), np.float32(0.5816447), np.float32(0.58275265), np.float32(0.5815049), np.float32(0.57919085), np.float32(0.5769419), np.float32(0.5745245), np.float32(0.5696814), np.float32(0.57309717), np.float32(0.57608956), np.float32(0.5780463), np.float32(0.5771633), np.float32(0.58193386), np.float32(0.58139884), np.float32(0.58212215), np.float32(0.58426404), np.float32(0.58664984), np.float32(0.5806016), np.float32(0.58489823), np.float32(0.5853199), np.float32(0.58507496), np.float32(0.58254254), np.float32(0.57994866), np.float32(0.5735899), np.float32(0.57030535), np.float32(0.56771326), np.float32(0.5682213), np.float32(0.5674442), np.float32(0.5779094), np.float32(0.5795646), np.float32(0.5890033), np.float32(0.587464), np.float32(0.58581054), np.float32(0.5841598), np.float32(0.5804737), np.float32(0.5785986), np.float32(0.57783544), np.float32(0.57897466), np.float32(0.57348317), np.float32(0.57213914), np.float32(0.5794565), np.float32(0.5839193), np.float32(0.5839277), np.float32(0.58392435), np.float32(0.5909997), np.float32(0.5930362), np.float32(0.5956392), np.float32(0.60114354), np.float32(0.59766245), np.float32(0.5931437), np.float32(0.5896888), np.float32(0.5885732), np.float32(0.5787072), np.float32(0.5729113), np.float32(0.57672054), np.float32(0.57863957), np.float32(0.5750099), np.float32(0.5727931), np.float32(0.5702125), np.float32(0.56262946), np.float32(0.5619278), np.float32(0.5645538), np.float32(0.56399494), np.float32(0.5637255), np.float32(0.5640506), np.float32(0.5658304), np.float32(0.5659439), np.float32(0.5688247), np.float32(0.5688865), np.float32(0.5703096), np.float32(0.5696673), np.float32(0.5700806), np.float32(0.56809366), np.float32(0.571479), np.float32(0.5701237), np.float32(0.57174265), np.float32(0.5773157), np.float32(0.57921654), np.float32(0.57558256), np.float32(0.57470703), np.float32(0.5716864), np.float32(0.5709051), np.float32(0.5792946), np.float32(0.5836925), np.float32(0.5821711), np.float32(0.578878), np.float32(0.591943), np.float32(0.60241956), np.float32(0.5960364), np.float32(0.596533), np.float32(0.60272324), np.float32(0.59317356), np.float32(0.581267), np.float32(0.58419937), np.float32(0.58429235), np.float32(0.5762956), np.float32(0.57908803), np.float32(0.5840809), np.float32(0.5820511), np.float32(0.5806302), np.float32(0.5742956), np.float32(0.5773622), np.float32(0.5771028), np.float32(0.57744825), np.float32(0.5780036), np.float32(0.57819176), np.float32(0.5788387), np.float32(0.5829306), np.float32(0.58210725), np.float32(0.5828841), np.float32(0.5814008), np.float32(0.58200693), np.float32(0.58187944), np.float32(0.5852681), np.float32(0.57893705), np.float32(0.58210623), np.float32(0.5851821), np.float32(0.58384687), np.float32(0.57822484), np.float32(0.58187526), np.float32(0.58364433), np.float32(0.5834107), np.float32(0.58435696), np.float32(0.58972675), np.float32(0.5947985), np.float32(0.5867003), np.float32(0.5829483), np.float32(0.5824573), np.float32(0.5843117), np.float32(0.5754267), np.float32(0.58037376), np.float32(0.5837071), np.float32(0.590002), np.float32(0.58599716), np.float32(0.59149104), np.float32(0.59804744), np.float32(0.594504), np.float32(0.6115305), np.float32(0.6236687), np.float32(0.6370895), np.float32(0.64942586), np.float32(0.65189004), np.float32(0.66354275), np.float32(0.672213), np.float32(0.64439136), np.float32(0.63523614), np.float32(0.6282123), np.float32(0.62712336), np.float32(0.62452954), np.float32(0.6474956), np.float32(0.6613191), np.float32(0.6838879), np.float32(0.69938105), np.float32(0.73110425), np.float32(0.7242574), np.float32(0.6688736), np.float32(0.6793553), np.float32(0.6712461), np.float32(0.64544076), np.float32(0.63800436), np.float32(0.6064553), np.float32(0.60302776), np.float32(0.60175), np.float32(0.57066166), np.float32(0.56765133), np.float32(0.5302694), np.float32(0.50290537), np.float32(0.50998414), np.float32(0.48628846), np.float32(0.4882923), np.float32(0.48596764), np.float32(0.48773903), np.float32(0.46206933), np.float32(0.47332478), np.float32(0.4818793), np.float32(0.49995065), np.float32(0.515614), np.float32(0.5108797), np.float32(0.4928926), np.float32(0.4972866), np.float32(0.5367877), np.float32(0.5485704), np.float32(0.5454489), np.float32(0.53669554), np.float32(0.5420331), np.float32(0.5490329), np.float32(0.54334193), np.float32(0.5571501), np.float32(0.5365958), np.float32(0.53450775), np.float32(0.54683495), np.float32(0.5716259), np.float32(0.54481804), np.float32(0.5386563), np.float32(0.5733742), np.float32(0.54919416), np.float32(0.5369344), np.float32(0.54695696), np.float32(0.5326985), np.float32(0.53567284), np.float32(0.5341994), np.float32(0.5520003), np.float32(0.55666625), np.float32(0.5281522), np.float32(0.5373958), np.float32(0.5226721), np.float32(0.5087046), np.float32(0.4883893), np.float32(0.5003903), np.float32(0.48681837), np.float32(0.50245273), np.float32(0.5166392), np.float32(0.51281923), np.float32(0.5172501), np.float32(0.50844294), np.float32(0.5303358), np.float32(0.54587007), np.float32(0.52101386), np.float32(0.52248937), np.float32(0.553096), np.float32(0.5600741), np.float32(0.5610913), np.float32(0.5584841), np.float32(0.55978996), np.float32(0.559999), np.float32(0.562225), np.float32(0.56496394), np.float32(0.57383585), np.float32(0.5752504), np.float32(0.575445), np.float32(0.5832368), np.float32(0.58457875), np.float32(0.5801269), np.float32(0.5848836), np.float32(0.59331834), np.float32(0.5867554), np.float32(0.58287865), np.float32(0.5834071), np.float32(0.5804444), np.float32(0.5815867), np.float32(0.58665633), np.float32(0.58968663), np.float32(0.5861076), np.float32(0.5859378), np.float32(0.58473945), np.float32(0.5799735), np.float32(0.58099735), np.float32(0.58118236), np.float32(0.58077973), np.float32(0.58074284), np.float32(0.58283913), np.float32(0.57975817), np.float32(0.58292437), np.float32(0.5846251), np.float32(0.59184176), np.float32(0.59061456), np.float32(0.5958628), np.float32(0.6048353), np.float32(0.6043753), np.float32(0.60699224), np.float32(0.6064547), np.float32(0.6110362), np.float32(0.60558254), np.float32(0.6039739), np.float32(0.6075409), np.float32(0.60308456), np.float32(0.59421945), np.float32(0.60450995), np.float32(0.6054242), np.float32(0.60439664), np.float32(0.6025167), np.float32(0.60829), np.float32(0.6037516), np.float32(0.59841853), np.float32(0.5958959), np.float32(0.5904118), np.float32(0.57924956), np.float32(0.57038075), np.float32(0.5780637), np.float32(0.5788458), np.float32(0.5695394), np.float32(0.5778615), np.float32(0.5833299), np.float32(0.5748103), np.float32(0.5658479), np.float32(0.57547003), np.float32(0.58264947), np.float32(0.580891), np.float32(0.5815868), np.float32(0.5833839), np.float32(0.5794681), np.float32(0.57216364), np.float32(0.57539755), np.float32(0.580536), np.float32(0.5733275), np.float32(0.57164973), np.float32(0.5769937), np.float32(0.58587825), np.float32(0.5795435), np.float32(0.5693379), np.float32(0.577818), np.float32(0.58713245), np.float32(0.57572556), np.float32(0.57608837), np.float32(0.57341635), np.float32(0.5692457), np.float32(0.56464094), np.float32(0.5641335), np.float32(0.56763095), np.float32(0.57068104), np.float32(0.5626349), np.float32(0.57612854), np.float32(0.5752101), np.float32(0.5744138), np.float32(0.5621711), np.float32(0.570017), np.float32(0.56770474), np.float32(0.5659424), np.float32(0.56860447), np.float32(0.57346284), np.float32(0.57575035), np.float32(0.5688039), np.float32(0.5729336), np.float32(0.57810885), np.float32(0.57614446), np.float32(0.57516724), np.float32(0.57795846), np.float32(0.5807575), np.float32(0.5758784), np.float32(0.574921), np.float32(0.5804813), np.float32(0.57825726), np.float32(0.57004315), np.float32(0.5680395), np.float32(0.56833905), np.float32(0.5641636), np.float32(0.564772), np.float32(0.56537855), np.float32(0.5698331), np.float32(0.5659045), np.float32(0.56615156), np.float32(0.5745032), np.float32(0.58403397), np.float32(0.57358265), np.float32(0.5712368), np.float32(0.57350916), np.float32(0.5760929), np.float32(0.57831484), np.float32(0.58924603), np.float32(0.5885302), np.float32(0.587688), np.float32(0.58968854), np.float32(0.60157984), np.float32(0.60637677), np.float32(0.61450154), np.float32(0.60516775), np.float32(0.6128902), np.float32(0.5995819), np.float32(0.5934711), np.float32(0.5987839), np.float32(0.59711003), np.float32(0.5902037), np.float32(0.57930046), np.float32(0.58241993), np.float32(0.5820366), np.float32(0.58410484), np.float32(0.5923494), np.float32(0.5963562), np.float32(0.59699506), np.float32(0.5957131), np.float32(0.6015343), np.float32(0.6115067), np.float32(0.6245536), np.float32(0.6412715), np.float32(0.6444552), np.float32(0.65126646), np.float32(0.64461267), np.float32(0.6478116), np.float32(0.64879465), np.float32(0.6402278), np.float32(0.62784827), np.float32(0.6187837), np.float32(0.6181828), np.float32(0.61245626), np.float32(0.6156814), np.float32(0.6178258), np.float32(0.6141513), np.float32(0.61159384), np.float32(0.6246415), np.float32(0.6208084), np.float32(0.6135766), np.float32(0.61925733), np.float32(0.6240829), np.float32(0.6227693), np.float32(0.62605375), np.float32(0.62592304), np.float32(0.6285439), np.float32(0.6277847), np.float32(0.6364999), np.float32(0.6355541), np.float32(0.6350258), np.float32(0.6292605), np.float32(0.63330084), np.float32(0.63494486), np.float32(0.64160013), np.float32(0.64376116), np.float32(0.6386396), np.float32(0.63845396), np.float32(0.6362893), np.float32(0.6377715), np.float32(0.63903713), np.float32(0.64454365), np.float32(0.63866633), np.float32(0.6412502), np.float32(0.64325315), np.float32(0.64279056), np.float32(0.6398085), np.float32(0.6377029), np.float32(0.6399421), np.float32(0.632043), np.float32(0.6351721), np.float32(0.63092357), np.float32(0.6284448), np.float32(0.63305473), np.float32(0.6353781), np.float32(0.6398956), np.float32(0.65083575), np.float32(0.64801216), np.float32(0.64713603), np.float32(0.64635026), np.float32(0.64421976), np.float32(0.64052016), np.float32(0.6393674), np.float32(0.63470936), np.float32(0.6259136), np.float32(0.6190135), np.float32(0.61732846), np.float32(0.6180878), np.float32(0.6136398), np.float32(0.6108392), np.float32(0.6182984), np.float32(0.6121764), np.float32(0.6119734), np.float32(0.607277), np.float32(0.6138106), np.float32(0.61318296), np.float32(0.60860777), np.float32(0.6126832), np.float32(0.60850865), np.float32(0.6080487), np.float32(0.6045419), np.float32(0.60667104), np.float32(0.6094843), np.float32(0.6081627), np.float32(0.59527636), np.float32(0.58740765), np.float32(0.59007394), np.float32(0.58935887), np.float32(0.5949012), np.float32(0.5975161), np.float32(0.59921503), np.float32(0.60430247), np.float32(0.6105015), np.float32(0.6143867), np.float32(0.6179762), np.float32(0.61770463), np.float32(0.6315988), np.float32(0.6443544), np.float32(0.6634817), np.float32(0.68312424), np.float32(0.7151449), np.float32(0.7202752), np.float32(0.7255835), np.float32(0.74302316), np.float32(0.73825943), np.float32(0.7304569), np.float32(0.71920896), np.float32(0.7128265), np.float32(0.69888556), np.float32(0.70450515), np.float32(0.741841), np.float32(0.76445633), np.float32(0.77837557), np.float32(0.7783858), np.float32(0.75722295), np.float32(0.7457034), np.float32(0.72789294), np.float32(0.722293), np.float32(0.7010257), np.float32(0.68161774), np.float32(0.6639198), np.float32(0.66608393), np.float32(0.6599068), np.float32(0.65211535), np.float32(0.6454755), np.float32(0.62741154), np.float32(0.61672395), np.float32(0.598887), np.float32(0.5993821), np.float32(0.5957131), np.float32(0.5883879), np.float32(0.5905995), np.float32(0.59217393), np.float32(0.5864838), np.float32(0.57304597), np.float32(0.569961), np.float32(0.5745588), np.float32(0.57982934), np.float32(0.5783646), np.float32(0.5794468), np.float32(0.5834807), np.float32(0.5804474), np.float32(0.57901204), np.float32(0.57601064), np.float32(0.5777113), np.float32(0.57852215), np.float32(0.5772663), np.float32(0.5777206), np.float32(0.577301), np.float32(0.5767064), np.float32(0.57568496), np.float32(0.57392794), np.float32(0.57579607), np.float32(0.5769128), np.float32(0.574973), np.float32(0.5777888), np.float32(0.57853484), np.float32(0.5784848), np.float32(0.5795388), np.float32(0.5809217), np.float32(0.57999325), np.float32(0.5812664), np.float32(0.57597643), np.float32(0.56514895), np.float32(0.5690467), np.float32(0.572061), np.float32(0.5736524), np.float32(0.5770868), np.float32(0.57867026), np.float32(0.57553864), np.float32(0.5733441), np.float32(0.56943625), np.float32(0.5736125), np.float32(0.5740378), np.float32(0.58111507), np.float32(0.59379286), np.float32(0.6043578), np.float32(0.6027512), np.float32(0.6029368), np.float32(0.60802966), np.float32(0.6055682), np.float32(0.6019409), np.float32(0.6080427), np.float32(0.6084018), np.float32(0.60527134), np.float32(0.6022499), np.float32(0.60359704), np.float32(0.6010204), np.float32(0.59529454), np.float32(0.5973644), np.float32(0.59310776), np.float32(0.58268374), np.float32(0.55302256), np.float32(0.5486549), np.float32(0.5248476), np.float32(0.50599486), np.float32(0.5047376), np.float32(0.49841893), np.float32(0.48939806), np.float32(0.48256838), np.float32(0.4839602), np.float32(0.4904881), np.float32(0.48433945), np.float32(0.4725708), np.float32(0.4728826), np.float32(0.45641857), np.float32(0.4577269), np.float32(0.47985202), np.float32(0.48595175), np.float32(0.48540112), np.float32(0.49018142), np.float32(0.505264), np.float32(0.5162197), np.float32(0.54548633), np.float32(0.55524755), np.float32(0.5791733), np.float32(0.58284897), np.float32(0.5784127), np.float32(0.5781164), np.float32(0.5937352), np.float32(0.5867415), np.float32(0.61996156), np.float32(0.64952683), np.float32(0.6564877), np.float32(0.6872828), np.float32(0.735449), np.float32(0.72626656), np.float32(0.7238226), np.float32(0.7537039), np.float32(0.75333893), np.float32(0.7752623), np.float32(0.7946307), np.float32(0.7980459), np.float32(0.7898321), np.float32(0.7751125), np.float32(0.7722982), np.float32(0.763829), np.float32(0.7470294), np.float32(0.72792965), np.float32(0.7256639), np.float32(0.70280635), np.float32(0.6837286), np.float32(0.6895005), np.float32(0.6626995), np.float32(0.6436127), np.float32(0.62931967), np.float32(0.6230081), np.float32(0.60092777), np.float32(0.5930836), np.float32(0.59008956), np.float32(0.5892661), np.float32(0.5848916), np.float32(0.5856158), np.float32(0.5929561), np.float32(0.58601165), np.float32(0.5790608), np.float32(0.5750665), np.float32(0.5732814), np.float32(0.56540537), np.float32(0.5576531), np.float32(0.5725756), np.float32(0.5727928), np.float32(0.581119), np.float32(0.5763069), np.float32(0.5936329), np.float32(0.5940868), np.float32(0.59957856), np.float32(0.6007583), np.float32(0.5964507), np.float32(0.59628797), np.float32(0.58984625), np.float32(0.58051974), np.float32(0.569891), np.float32(0.5739629), np.float32(0.5680916), np.float32(0.5674616), np.float32(0.5668207), np.float32(0.56338125), np.float32(0.5728499), np.float32(0.57214975), np.float32(0.58169544), np.float32(0.584782), np.float32(0.58395594), np.float32(0.58879685), np.float32(0.5871921), np.float32(0.5862506), np.float32(0.57328206), np.float32(0.5571312), np.float32(0.5545707), np.float32(0.51982445), np.float32(0.53294), np.float32(0.5493099), np.float32(0.5596218), np.float32(0.5482393), np.float32(0.5548217), np.float32(0.5629194), np.float32(0.5719035), np.float32(0.57577544), np.float32(0.571827), np.float32(0.608469), np.float32(0.6089314), np.float32(0.6592226), np.float32(0.6883824), np.float32(0.69777346), np.float32(0.69214654), np.float32(0.6956695), np.float32(0.6902084), np.float32(0.6988945), np.float32(0.7072653), np.float32(0.72458243), np.float32(0.7446093), np.float32(0.7376996), np.float32(0.7526114), np.float32(0.77516735), np.float32(0.7489636), np.float32(0.7882131), np.float32(0.77950746), np.float32(0.78365636), np.float32(0.7844826), np.float32(0.7810464), np.float32(0.79769015), np.float32(0.81722987), np.float32(0.82510775), np.float32(0.83619845), np.float32(0.844923), np.float32(0.84260136), np.float32(0.86770505), np.float32(0.87926817), np.float32(0.8967699), np.float32(0.9148876), np.float32(0.92244154), np.float32(0.9386651), np.float32(0.9444241), np.float32(0.94015646), np.float32(0.9387385), np.float32(0.92914754), np.float32(0.92334306), np.float32(0.9314229), np.float32(0.930893), np.float32(0.9165099), np.float32(0.9144488), np.float32(0.910362), np.float32(0.9066797), np.float32(0.9030199), np.float32(0.88753086), np.float32(0.8782618), np.float32(0.8673712), np.float32(0.8455756), np.float32(0.82720065), np.float32(0.8250679), np.float32(0.8121071), np.float32(0.7727761), np.float32(0.7623973), np.float32(0.76625985), np.float32(0.7396409), np.float32(0.74098766), np.float32(0.75607854), np.float32(0.7596461), np.float32(0.7760311), np.float32(0.8005066), np.float32(0.777422), np.float32(0.7741156), np.float32(0.7831611), np.float32(0.76911896), np.float32(0.6981755), np.float32(0.6965012), np.float32(0.75624406), np.float32(0.66448355), np.float32(0.63726485), np.float32(0.6089193), np.float32(0.61244786), np.float32(0.6355397), np.float32(0.65345484), np.float32(0.66291916), np.float32(0.6810653), np.float32(0.7089809), np.float32(0.73668194), np.float32(0.7511552), np.float32(0.7726022), np.float32(0.79085577), np.float32(0.7893674), np.float32(0.78700364), np.float32(0.7885363), np.float32(0.80144304), np.float32(0.78460455), np.float32(0.796), np.float32(0.78549355), np.float32(0.79301834), np.float32(0.800427), np.float32(0.4452417), np.float32(0.44847462), np.float32(0.43757117), np.float32(0.43377063), np.float32(0.4347557), np.float32(0.41297653), np.float32(0.3958485), np.float32(0.3953056), np.float32(0.41979495), np.float32(0.4034195), np.float32(0.42643133), np.float32(0.43033296), np.float32(0.42691785), np.float32(0.44119015), np.float32(0.45543644), np.float32(0.5163475), np.float32(0.50351244), np.float32(0.5209891), np.float32(0.51126814), np.float32(0.48372656), np.float32(0.4924011), np.float32(0.4884794), np.float32(0.50339085), np.float32(0.49963644), np.float32(0.5206808), np.float32(0.50142264), np.float32(0.51016957), np.float32(0.5132333), np.float32(0.50701916), np.float32(0.5057542), np.float32(0.50626105), np.float32(0.47444677), np.float32(0.43122253), np.float32(0.40981692), np.float32(0.3947765), np.float32(0.41000712), np.float32(0.43673334), np.float32(0.425172), np.float32(0.46953472), np.float32(0.44655058), np.float32(0.42395857), np.float32(0.43411747), np.float32(0.42611626), np.float32(0.40029323), np.float32(0.41539645), np.float32(0.41605908), np.float32(0.4088357), np.float32(0.3947913), np.float32(0.39261436), np.float32(0.40546998), np.float32(0.39860806), np.float32(0.35366523), np.float32(0.4128126), np.float32(0.35448217), np.float32(0.3042193), np.float32(0.31894508), np.float32(0.2854726), np.float32(0.28163004), np.float32(0.3130716), np.float32(0.34024036), np.float32(0.34122288), np.float32(0.3259183), np.float32(0.3332418), np.float32(0.29602265), np.float32(0.31033686), np.float32(0.3290299), np.float32(0.3457521), np.float32(0.35281572), np.float32(0.38864648), np.float32(0.35160637), np.float32(0.32128268), np.float32(0.3531677), np.float32(0.36715138), np.float32(0.3515683), np.float32(0.37544715), np.float32(0.40486944), np.float32(0.37230203), np.float32(0.37906286), np.float32(0.42255476), np.float32(0.39056513), np.float32(0.381372), np.float32(0.38900408), np.float32(0.39382514), np.float32(0.35818598), np.float32(0.34385654), np.float32(0.3902248), np.float32(0.41623646), np.float32(0.4143974), np.float32(0.3791), np.float32(0.39880902), np.float32(0.38312402), np.float32(0.39789614), np.float32(0.40434906), np.float32(0.4186522), np.float32(0.4208334), np.float32(0.40838158), np.float32(0.4083211), np.float32(0.41143346), np.float32(0.39825168), np.float32(0.39192867), np.float32(0.38974032), np.float32(0.39823106), np.float32(0.37422013), np.float32(0.35475585), np.float32(0.37256205), np.float32(0.3906192), np.float32(0.35030633), np.float32(0.334449), np.float32(0.34968647), np.float32(0.3548075), np.float32(0.29898843), np.float32(0.3018571), np.float32(0.33011523), np.float32(0.3187898), np.float32(0.29605627), np.float32(0.27711904), np.float32(0.2879019), np.float32(0.23657161), np.float32(0.21466336), np.float32(0.21383815), np.float32(0.19488272), np.float32(0.17375794), np.float32(0.18720037), np.float32(0.18187076), np.float32(0.16870937), np.float32(0.1485697), np.float32(0.15080978), np.float32(0.1891847), np.float32(0.20212518), np.float32(0.24658719), np.float32(0.27375022), np.float32(0.2720237), np.float32(0.27293247), np.float32(0.28424498), np.float32(0.30508527), np.float32(0.2906235), np.float32(0.2916366), np.float32(0.3106758), np.float32(0.40037966), np.float32(0.4403957), np.float32(0.4429484), np.float32(0.55673325), np.float32(0.61258763), np.float32(0.69881606), np.float32(0.7507585), np.float32(0.6955585), np.float32(0.6188397), np.float32(0.6067108), np.float32(0.60872716), np.float32(0.63854754), np.float32(0.68197596), np.float32(0.71233106), np.float32(0.7069035), np.float32(0.6974823), np.float32(0.7202765), np.float32(0.7115712), np.float32(0.7177233), np.float32(0.68860894), np.float32(0.6334671), np.float32(0.613043), np.float32(0.6068488), np.float32(0.55340123), np.float32(0.59714526), np.float32(0.5342094), np.float32(0.48373237), np.float32(0.5318172), np.float32(0.5166635), np.float32(0.5208001), np.float32(0.54275656), np.float32(0.50703514), np.float32(0.54366386), np.float32(0.4936056), np.float32(0.44373554), np.float32(0.44611496), np.float32(0.4061108), np.float32(0.3363651), np.float32(0.33216602), np.float32(0.33107084), np.float32(0.27844933), np.float32(0.30357572), np.float32(0.25843665), np.float32(0.24384417), np.float32(0.24384417), np.float32(0.24384417), np.float32(0.24384417), np.float32(0.2361363), np.float32(0.21567509), np.float32(0.22776307), np.float32(0.20125178), np.float32(0.18271166), np.float32(0.17549682), np.float32(0.18017301), np.float32(0.16685702), np.float32(0.15030095), np.float32(0.16634828), np.float32(0.16110578), np.float32(0.14538063), np.float32(0.1389663), np.float32(0.15520442), np.float32(0.14184041), np.float32(0.15353622), np.float32(0.16074844), np.float32(0.17809665), np.float32(0.18631718), np.float32(0.17968844), np.float32(0.18295832), np.float32(0.18055013), np.float32(0.17778154), np.float32(0.1780663), np.float32(0.18989946), np.float32(0.20211305), np.float32(0.18382603), np.float32(0.20059995), np.float32(0.21653204), np.float32(0.25159967), np.float32(0.25743416), np.float32(0.24522762), np.float32(0.27158454), np.float32(0.2345364), np.float32(0.20857386), np.float32(0.21577898), np.float32(0.2177453), np.float32(0.23297037), np.float32(0.22419664), np.float32(0.24773657), np.float32(0.25989074), np.float32(0.20914511), np.float32(0.20284484), np.float32(0.22875528), np.float32(0.26249793), np.float32(0.23870534), np.float32(0.2736557), np.float32(0.2814244), np.float32(0.30631414), np.float32(0.28887206), np.float32(0.2928601), np.float32(0.28663), np.float32(0.2831501), np.float32(0.28015128), np.float32(0.30115125), np.float32(0.34092572), np.float32(0.28238353), np.float32(0.29565722), np.float32(0.28143185), np.float32(0.32229775), np.float32(0.3116272), np.float32(0.25808406), np.float32(0.32083035), np.float32(0.31843433), np.float32(0.32650828), np.float32(0.33306244), np.float32(0.32041955), np.float32(0.30192918), np.float32(0.2438176), np.float32(0.28980106), np.float32(0.28315476), np.float32(0.2862016), np.float32(0.29590264), np.float32(0.33034155), np.float32(0.36055332), np.float32(0.3556689), np.float32(0.36795026), np.float32(0.3817076), np.float32(0.3924479), np.float32(0.39267668), np.float32(0.3724438), np.float32(0.36369157), np.float32(0.3686245), np.float32(0.3531747), np.float32(0.3584842), np.float32(0.38355055), np.float32(0.36299002), np.float32(0.34683883), np.float32(0.3653806), np.float32(0.39438564), np.float32(0.37266842), np.float32(0.36617994), np.float32(0.39311308), np.float32(0.41469005), np.float32(0.3866828), np.float32(0.37700337), np.float32(0.3855109), np.float32(0.36913496), np.float32(0.36783925), np.float32(0.37231606), np.float32(0.384485), np.float32(0.35078835), np.float32(0.33996093), np.float32(0.3529094), np.float32(0.34324345), np.float32(0.32940918), np.float32(0.3285151), np.float32(0.3538074), np.float32(0.379502), np.float32(0.40110144), np.float32(0.44223654), np.float32(0.47246194), np.float32(0.47004703), np.float32(0.5202734), np.float32(0.60524505), np.float32(0.6538394), np.float32(0.6423991), np.float32(0.6677271), np.float32(0.6954824), np.float32(0.7217549), np.float32(0.7560417), np.float32(0.7644036), np.float32(0.7997944), np.float32(0.8257112), np.float32(0.8278651), np.float32(0.8352885), np.float32(0.86280805), np.float32(0.8660931), np.float32(0.8789982), np.float32(0.88483125), np.float32(0.88640565), np.float32(0.893322), np.float32(0.8772562), np.float32(0.8766915), np.float32(0.8579235), np.float32(0.8579252), np.float32(0.8576007), np.float32(0.84945214), np.float32(0.8113355), np.float32(0.8089463), np.float32(0.8029043), np.float32(0.7766177), np.float32(0.78920037), np.float32(0.7859886), np.float32(0.7749359), np.float32(0.8040585), np.float32(0.80166644), np.float32(0.79608804), np.float32(0.81482565), np.float32(0.7875889), np.float32(0.81073767), np.float32(0.79821527), np.float32(0.80895746), np.float32(0.8096063), np.float32(0.82735246), np.float32(0.7929128), np.float32(0.7859497), np.float32(0.78764033), np.float32(0.7549543), np.float32(0.7121205), np.float32(0.72694904), np.float32(0.71538204), np.float32(0.6721863), np.float32(0.7201004), np.float32(0.69768435), np.float32(0.67336494), np.float32(0.6848382), np.float32(0.7681518), np.float32(0.74073786), np.float32(0.7560031), np.float32(0.7203386), np.float32(0.7008317), np.float32(0.68206555), np.float32(0.67140573), np.float32(0.6654044), np.float32(0.6762586), np.float32(0.6171405), np.float32(0.54051286), np.float32(0.50608534), np.float32(0.4727112), np.float32(0.47357318), np.float32(0.45516405), np.float32(0.46593893), np.float32(0.47141704), np.float32(0.4532485), np.float32(0.4411739), np.float32(0.44177732), np.float32(0.43753502), np.float32(0.42015833), np.float32(0.43692887), np.float32(0.42771542), np.float32(0.40096062), np.float32(0.39713636), np.float32(0.39407238), np.float32(0.39032185), np.float32(0.38195455), np.float32(0.3959068), np.float32(0.3965891), np.float32(0.41704333), np.float32(0.4047805), np.float32(0.42370474), np.float32(0.45342243), np.float32(0.47009525), np.float32(0.46747798), np.float32(0.49302423), np.float32(0.4895608), np.float32(0.49359846), np.float32(0.49030817), np.float32(0.49958384), np.float32(0.49237785), np.float32(0.49338654), np.float32(0.49551293), np.float32(0.50129676), np.float32(0.5148538), np.float32(0.502799), np.float32(0.50477564), np.float32(0.5147581), np.float32(0.5206668), np.float32(0.5365878), np.float32(0.56440574), np.float32(0.57986456), np.float32(0.5821472), np.float32(0.60856795), np.float32(0.59175664), np.float32(0.57819307), np.float32(0.58887494), np.float32(0.60081637), np.float32(0.57126755), np.float32(0.57800066), np.float32(0.5786671), np.float32(0.5789553), np.float32(0.5880041), np.float32(0.57541585), np.float32(0.58853006), np.float32(0.58473474), np.float32(0.5777668), np.float32(0.5797096), np.float32(0.5696814), np.float32(0.57394964), np.float32(0.5749585), np.float32(0.58694845), np.float32(0.6026595), np.float32(0.5900554), np.float32(0.58041525), np.float32(0.57674253), np.float32(0.5993846), np.float32(0.6227565), np.float32(0.6389419), np.float32(0.6468814), np.float32(0.6585433), np.float32(0.6625017), np.float32(0.69505006), np.float32(0.7087076), np.float32(0.7644448), np.float32(0.76254654), np.float32(0.805152), np.float32(0.8099857), np.float32(0.8276875), np.float32(0.8323874), np.float32(0.8365208), np.float32(0.8511362), np.float32(0.8300259), np.float32(0.8197096), np.float32(0.8417683), np.float32(0.8261845), np.float32(0.8144911), np.float32(0.7888868), np.float32(0.7550204), np.float32(0.73910993), np.float32(0.7365967), np.float32(0.71184313), np.float32(0.72997814), np.float32(0.7180211), np.float32(0.71470827), np.float32(0.67390096), np.float32(0.6319382), np.float32(0.64557403), np.float32(0.63356113), np.float32(0.63731104), np.float32(0.6076519), np.float32(0.57483053), np.float32(0.6062161), np.float32(0.6081246), np.float32(0.5572454), np.float32(0.51276577), np.float32(0.5570576), np.float32(0.56177217), np.float32(0.5635607), np.float32(0.5707412), np.float32(0.61543345), np.float32(0.67327875), np.float32(0.74892074), np.float32(0.7462808), np.float32(0.7094044), np.float32(0.71105915), np.float32(0.71438444), np.float32(0.72848964), np.float32(0.7439373), np.float32(0.7609188), np.float32(0.74733305), np.float32(0.78148437), np.float32(0.77139515), np.float32(0.80309004), np.float32(0.83243847), np.float32(0.8199292), np.float32(0.8145998), np.float32(0.7877896), np.float32(0.8256138), np.float32(0.8133146), np.float32(0.76574695), np.float32(0.7377941), np.float32(0.767983), np.float32(0.7759121), np.float32(0.77358466), np.float32(0.73520267), np.float32(0.7735945), np.float32(0.7572325), np.float32(0.7282368), np.float32(0.6853995), np.float32(0.7051656), np.float32(0.71282715), np.float32(0.7087869), np.float32(0.7084085), np.float32(0.68117654), np.float32(0.6662726), np.float32(0.6811169), np.float32(0.6655895), np.float32(0.61745405), np.float32(0.60872513), np.float32(0.5406397), np.float32(0.5069921), np.float32(0.49968037), np.float32(0.5011486), np.float32(0.4848779), np.float32(0.50644624), np.float32(0.46485862), np.float32(0.4715085), np.float32(0.4603789), np.float32(0.4552109), np.float32(0.4492297), np.float32(0.45983595), np.float32(0.4478297), np.float32(0.47021022), np.float32(0.47027862), np.float32(0.4903624), np.float32(0.50697726), np.float32(0.5125334), np.float32(0.5412401), np.float32(0.563505), np.float32(0.5611561), np.float32(0.56494004), np.float32(0.5661763), np.float32(0.5588676), np.float32(0.5579049), np.float32(0.55966824), np.float32(0.5644422), np.float32(0.5645162), np.float32(0.56616575), np.float32(0.56585234), np.float32(0.57018864), np.float32(0.57020175), np.float32(0.568116), np.float32(0.5689702), np.float32(0.57014275), np.float32(0.5693882), np.float32(0.5691523), np.float32(0.5748095), np.float32(0.57640624), np.float32(0.5672826), np.float32(0.5714615), np.float32(0.5830244), np.float32(0.57821697), np.float32(0.575176), np.float32(0.5870606), np.float32(0.59671605), np.float32(0.5981318), np.float32(0.59185433), np.float32(0.5960045), np.float32(0.60385007), np.float32(0.59642535), np.float32(0.59541047), np.float32(0.6011392), np.float32(0.5992284), np.float32(0.5972918), np.float32(0.61043406), np.float32(0.61807895), np.float32(0.60720766), np.float32(0.60331094), np.float32(0.6000429), np.float32(0.5996881), np.float32(0.59681886), np.float32(0.59302455), np.float32(0.5993521), np.float32(0.5956917), np.float32(0.58268857), np.float32(0.5754141), np.float32(0.5782264), np.float32(0.560926), np.float32(0.5460184), np.float32(0.55812263), np.float32(0.5592829), np.float32(0.5305378), np.float32(0.52827483), np.float32(0.5423815), np.float32(0.53893596), np.float32(0.54655373), np.float32(0.53977627), np.float32(0.54356444), np.float32(0.52178293), np.float32(0.5269441), np.float32(0.5550669), np.float32(0.58839494), np.float32(0.5889008), np.float32(0.56824094), np.float32(0.53393084), np.float32(0.55126214), np.float32(0.5304103), np.float32(0.51589787), np.float32(0.5408757), np.float32(0.5584554), np.float32(0.5853382), np.float32(0.62415105), np.float32(0.66980326), np.float32(0.6712245), np.float32(0.70244944), np.float32(0.76837766), np.float32(0.7810744), np.float32(0.7897656), np.float32(0.82558537), np.float32(0.82939804), np.float32(0.83520705), np.float32(0.8159181), np.float32(0.83828384), np.float32(0.8447433), np.float32(0.8461528), np.float32(0.8197104), np.float32(0.843049), np.float32(0.8697222), np.float32(0.9189856), np.float32(0.923419), np.float32(0.9341112), np.float32(0.94869596), np.float32(0.9592281), np.float32(0.95278424), np.float32(0.9541846), np.float32(0.9541715), np.float32(0.9552058), np.float32(0.9615934), np.float32(0.9585894), np.float32(0.9618888), np.float32(0.9587874), np.float32(0.95945424), np.float32(0.95709944), np.float32(0.9501104), np.float32(0.9499252), np.float32(0.94422966), np.float32(0.93467647), np.float32(0.9438947), np.float32(0.9413608), np.float32(0.9316272), np.float32(0.92582166), np.float32(0.9121458), np.float32(0.8859648), np.float32(0.879683), np.float32(0.8789102), np.float32(0.8435055), np.float32(0.8024169), np.float32(0.79786503), np.float32(0.7928891), np.float32(0.7680299), np.float32(0.700744), np.float32(0.6775533), np.float32(0.66717446), np.float32(0.56716245), np.float32(0.5016942), np.float32(0.46239004), np.float32(0.38975337), np.float32(0.34360638), np.float32(0.32265216), np.float32(0.3042626), np.float32(0.2800236), np.float32(0.22017857), np.float32(0.2161486), np.float32(0.2160423), np.float32(0.24874932), np.float32(0.250362), np.float32(0.26421678), np.float32(0.2623269), np.float32(0.23143946), np.float32(0.24887238), np.float32(0.27092975), np.float32(0.21079098), np.float32(0.1808277), np.float32(0.17938001), np.float32(0.17190634), np.float32(0.15995607), np.float32(0.16926269), np.float32(0.20002274), np.float32(0.21870384), np.float32(0.23264527), np.float32(0.2568601), np.float32(0.28530166), np.float32(0.3012804), np.float32(0.31881675), np.float32(0.3755529), np.float32(0.4598363), np.float32(0.48395306), np.float32(0.50382906), np.float32(0.49251187), np.float32(0.51292706), np.float32(0.50790864), np.float32(0.5142439), np.float32(0.55389893), np.float32(0.54771394), np.float32(0.5958854), np.float32(0.6513904), np.float32(0.6629898), np.float32(0.6879898), np.float32(0.6921717), np.float32(0.7643004), np.float32(0.76273113), np.float32(0.77322596), np.float32(0.8102409), np.float32(0.83306104), np.float32(0.83171785), np.float32(0.8575745), np.float32(0.8462123), np.float32(0.85293376), np.float32(0.8836422), np.float32(0.8683795), np.float32(0.88484347), np.float32(0.8870578), np.float32(0.90463823), np.float32(0.91583407), np.float32(0.9195428), np.float32(0.9317484), np.float32(0.9399066), np.float32(0.94487214), np.float32(0.94252425), np.float32(0.94533557), np.float32(0.9551451), np.float32(0.9628458), np.float32(0.9706035), np.float32(0.97025496), np.float32(0.9736163), np.float32(0.973737), np.float32(0.973342), np.float32(0.9714432), np.float32(0.97063893), np.float32(0.96526486), np.float32(0.9652585), np.float32(0.96806705), np.float32(0.96470195), np.float32(0.96089923), np.float32(0.96503776), np.float32(0.966696), np.float32(0.96847486), np.float32(0.9667149), np.float32(0.9658938), np.float32(0.9652294), np.float32(0.9649294), np.float32(0.9581341), np.float32(0.9479883), np.float32(0.9414934), np.float32(0.9364089), np.float32(0.93228), np.float32(0.9389609), np.float32(0.94216675), np.float32(0.94888484), np.float32(0.94639516), np.float32(0.9427777), np.float32(0.9472197), np.float32(0.9328043), np.float32(0.9128119), np.float32(0.90819377), np.float32(0.90100366), np.float32(0.88401663), np.float32(0.8709131), np.float32(0.86367774), np.float32(0.84838766), np.float32(0.8432684), np.float32(0.8274194), np.float32(0.8202436), np.float32(0.81111294), np.float32(0.79084736), np.float32(0.7485415), np.float32(0.7333276), np.float32(0.71374744), np.float32(0.7135697), np.float32(0.68051326), np.float32(0.6760625), np.float32(0.6387213), np.float32(0.6291153), np.float32(0.6140153), np.float32(0.6116075), np.float32(0.58235025), np.float32(0.5761666), np.float32(0.53700507), np.float32(0.55752593), np.float32(0.54941446), np.float32(0.5597644), np.float32(0.54171973), np.float32(0.5366628), np.float32(0.53471965), np.float32(0.55394787), np.float32(0.54743475), np.float32(0.5568738), np.float32(0.55906504), np.float32(0.57470286), np.float32(0.57752055), np.float32(0.5845899), np.float32(0.5847632), np.float32(0.5923698), np.float32(0.58676046), np.float32(0.58445853), np.float32(0.5917711), np.float32(0.58757), np.float32(0.5757596), np.float32(0.58317053), np.float32(0.58886415), np.float32(0.58527315), np.float32(0.58291507), np.float32(0.5907444), np.float32(0.5891851), np.float32(0.5888571), np.float32(0.5851139), np.float32(0.5858925), np.float32(0.5778481), np.float32(0.5782712), np.float32(0.57562435), np.float32(0.5714057), np.float32(0.5696731), np.float32(0.5680851), np.float32(0.5691728), np.float32(0.5683365), np.float32(0.57587165), np.float32(0.58269423), np.float32(0.5870949), np.float32(0.5833552), np.float32(0.58908814), np.float32(0.59488595), np.float32(0.60002935), np.float32(0.6122832), np.float32(0.61402565), np.float32(0.61626816), np.float32(0.6135432), np.float32(0.61159503), np.float32(0.6144638), np.float32(0.61514986), np.float32(0.6115533), np.float32(0.61523217), np.float32(0.615111), np.float32(0.6097708), np.float32(0.6229574), np.float32(0.62337846), np.float32(0.6206996), np.float32(0.6227082), np.float32(0.6347367), np.float32(0.6302323), np.float32(0.6360153), np.float32(0.6321784), np.float32(0.6288939), np.float32(0.63201326), np.float32(0.63220024), np.float32(0.6317345), np.float32(0.63844216), np.float32(0.63411254), np.float32(0.63314223), np.float32(0.6261073), np.float32(0.6207385), np.float32(0.6234974), np.float32(0.61808574), np.float32(0.6204783), np.float32(0.62750685), np.float32(0.62282276), np.float32(0.62249786), np.float32(0.6229207), np.float32(0.62590015), np.float32(0.62298733), np.float32(0.6190398), np.float32(0.614994), np.float32(0.61720943), np.float32(0.61240137), np.float32(0.6050523), np.float32(0.60833836), np.float32(0.6124481), np.float32(0.60395414), np.float32(0.5954913), np.float32(0.6012342), np.float32(0.60351145), np.float32(0.60397506), np.float32(0.6060415), np.float32(0.6155226), np.float32(0.6178918), np.float32(0.6246426), np.float32(0.63636625), np.float32(0.6400856), np.float32(0.64200616), np.float32(0.64789605), np.float32(0.652194), np.float32(0.65336233), np.float32(0.6505327), np.float32(0.65904665), np.float32(0.65820634), np.float32(0.6593065), np.float32(0.66208816), np.float32(0.66494435), np.float32(0.6616661), np.float32(0.6625268), np.float32(0.6617561), np.float32(0.6672849), np.float32(0.6694341), np.float32(0.6649704), np.float32(0.6574724), np.float32(0.6584065), np.float32(0.6143853), np.float32(0.6131208), np.float32(0.619187), np.float32(0.62104446), np.float32(0.6315122), np.float32(0.6322348), np.float32(0.64004326), np.float32(0.64157116), np.float32(0.64270896), np.float32(0.64379156), np.float32(0.6424749), np.float32(0.6409804), np.float32(0.642992), np.float32(0.64093435), np.float32(0.63378084), np.float32(0.6331263), np.float32(0.62590885), np.float32(0.63132685), np.float32(0.6329215), np.float32(0.64473665), np.float32(0.65208757), np.float32(0.6494853), np.float32(0.6542254), np.float32(0.65255123), np.float32(0.6457825), np.float32(0.64553744), np.float32(0.6373887), np.float32(0.63165224), np.float32(0.62504053), np.float32(0.6250467), np.float32(0.6254513), np.float32(0.6157254), np.float32(0.62176275), np.float32(0.63266647), np.float32(0.64019614), np.float32(0.634444), np.float32(0.6371752), np.float32(0.6426775), np.float32(0.63685364), np.float32(0.6397292), np.float32(0.65047246), np.float32(0.65039825), np.float32(0.63800645), np.float32(0.6381837), np.float32(0.63913196), np.float32(0.63980913), np.float32(0.63940424), np.float32(0.6402802), np.float32(0.6366543), np.float32(0.63942814), np.float32(0.6355438), np.float32(0.63909096), np.float32(0.634963), np.float32(0.6345481), np.float32(0.63876146), np.float32(0.6406862), np.float32(0.6377581), np.float32(0.6219456), np.float32(0.619456), np.float32(0.62545824), np.float32(0.61710393), np.float32(0.62719524), np.float32(0.6326719), np.float32(0.6256031), np.float32(0.63068295), np.float32(0.6355027), np.float32(0.6430694), np.float32(0.63868004), np.float32(0.6465074), np.float32(0.640371), np.float32(0.64095974), np.float32(0.64264494), np.float32(0.6533666), np.float32(0.65498954), np.float32(0.6507761), np.float32(0.649998), np.float32(0.65735847), np.float32(0.659351), np.float32(0.65715176), np.float32(0.6505903), np.float32(0.6449873), np.float32(0.6430294), np.float32(0.6415029), np.float32(0.64375395), np.float32(0.63568187), np.float32(0.63022465), np.float32(0.6342162), np.float32(0.628751), np.float32(0.6358688), np.float32(0.6295216), np.float32(0.6304302), np.float32(0.62666976), np.float32(0.62791276), np.float32(0.6317108), np.float32(0.6358724), np.float32(0.6419709), np.float32(0.6446185), np.float32(0.64216965), np.float32(0.645932), np.float32(0.6471511), np.float32(0.64027077), np.float32(0.6428058), np.float32(0.6425781), np.float32(0.63585794), np.float32(0.6303235), np.float32(0.6258814), np.float32(0.62073916), np.float32(0.6174548), np.float32(0.6181331), np.float32(0.6156603), np.float32(0.613679), np.float32(0.61169386), np.float32(0.60983646), np.float32(0.6040596), np.float32(0.6090256), np.float32(0.60820794), np.float32(0.61342597), np.float32(0.6188069), np.float32(0.6196774), np.float32(0.6256818), np.float32(0.6320788), np.float32(0.64196974), np.float32(0.6520715), np.float32(0.64863586), np.float32(0.6477174), np.float32(0.648387), np.float32(0.64298713), np.float32(0.6403674), np.float32(0.64040047), np.float32(0.6355688), np.float32(0.63567966), np.float32(0.6327171), np.float32(0.6377988), np.float32(0.6445737), np.float32(0.64516795), np.float32(0.6396204), np.float32(0.64528984), np.float32(0.64008766), np.float32(0.6265314), np.float32(0.62557584), np.float32(0.62059695), np.float32(0.60730475), np.float32(0.60541373), np.float32(0.6070524), np.float32(0.60383236), np.float32(0.5921349), np.float32(0.5966535), np.float32(0.5967943), np.float32(0.59327793), np.float32(0.5915579), np.float32(0.5913265), np.float32(0.5908703), np.float32(0.5919334), np.float32(0.593383), np.float32(0.59657985), np.float32(0.5959284), np.float32(0.5949148), np.float32(0.5987687), np.float32(0.60015976), np.float32(0.5995261), np.float32(0.598906), np.float32(0.6033682), np.float32(0.6014625), np.float32(0.59694135), np.float32(0.59470046), np.float32(0.5901435), np.float32(0.5896394), np.float32(0.5890102), np.float32(0.59008956), np.float32(0.5891082), np.float32(0.5864614), np.float32(0.5893794), np.float32(0.58375406), np.float32(0.58749396), np.float32(0.5889676), np.float32(0.59384024), np.float32(0.5981012), np.float32(0.6048687), np.float32(0.609875), np.float32(0.61171925), np.float32(0.6200244), np.float32(0.61966616), np.float32(0.62359905), np.float32(0.6215418), np.float32(0.61629134), np.float32(0.6218537), np.float32(0.6151635), np.float32(0.6134431), np.float32(0.60978085), np.float32(0.6090093), np.float32(0.6056074), np.float32(0.61185557), np.float32(0.60952234), np.float32(0.61395246), np.float32(0.6306706), np.float32(0.62763137), np.float32(0.62449676), np.float32(0.62213975), np.float32(0.61736166), np.float32(0.61897916), np.float32(0.63170177), np.float32(0.63991386), np.float32(0.64856154), np.float32(0.6614483), np.float32(0.65820247), np.float32(0.6564553), np.float32(0.6687691), np.float32(0.6826332), np.float32(0.6988126), np.float32(0.69014925), np.float32(0.7096416), np.float32(0.7224181), np.float32(0.7393168), np.float32(0.751395), np.float32(0.7578561), np.float32(0.75573903), np.float32(0.753795), np.float32(0.75123394), np.float32(0.7329401), np.float32(0.7141972), np.float32(0.72832763), np.float32(0.7181778), np.float32(0.7230405), np.float32(0.70638305), np.float32(0.6886608), np.float32(0.6625205), np.float32(0.6513399), np.float32(0.62919694), np.float32(0.62706935), np.float32(0.6264883), np.float32(0.6315076), np.float32(0.6235184), np.float32(0.61493844), np.float32(0.6168192), np.float32(0.6163754), np.float32(0.61554384), np.float32(0.6172249), np.float32(0.6238978), np.float32(0.6153916), np.float32(0.6093637), np.float32(0.6145356), np.float32(0.6211955), np.float32(0.62231535), np.float32(0.62900895), np.float32(0.624498), np.float32(0.6272255), np.float32(0.6322647), np.float32(0.6310816), np.float32(0.6271726), np.float32(0.62901515), np.float32(0.6258981), np.float32(0.62958014), np.float32(0.6195352), np.float32(0.6082817), np.float32(0.6079061), np.float32(0.61565197), np.float32(0.6144735), np.float32(0.6144045), np.float32(0.6277558), np.float32(0.62938005), np.float32(0.6252762), np.float32(0.6227084), np.float32(0.62105775), np.float32(0.61240226), np.float32(0.6120533), np.float32(0.61750853), np.float32(0.61095965), np.float32(0.61138314), np.float32(0.61315477), np.float32(0.6135006), np.float32(0.6044896), np.float32(0.608972), np.float32(0.61511594), np.float32(0.59989256), np.float32(0.6055201), np.float32(0.6084222), np.float32(0.6094524), np.float32(0.609465), np.float32(0.60346377), np.float32(0.60173094), np.float32(0.5917747), np.float32(0.5901396), np.float32(0.58692175), np.float32(0.5885031), np.float32(0.5898884), np.float32(0.5921069), np.float32(0.59157723), np.float32(0.5929783), np.float32(0.59844154), np.float32(0.58824563), np.float32(0.59832114), np.float32(0.6086176), np.float32(0.6094739), np.float32(0.61521), np.float32(0.6216573), np.float32(0.62067026), np.float32(0.6273091), np.float32(0.6399686), np.float32(0.6383015), np.float32(0.63232774), np.float32(0.62130195), np.float32(0.61619973), np.float32(0.6079623), np.float32(0.5973885), np.float32(0.62263423), np.float32(0.6259438), np.float32(0.6131925), np.float32(0.610661), np.float32(0.6285133), np.float32(0.60242105), np.float32(0.59325135), np.float32(0.60713613), np.float32(0.5909686), np.float32(0.5810923), np.float32(0.57902026), np.float32(0.57639515), np.float32(0.5732884), np.float32(0.5713298), np.float32(0.56773394), np.float32(0.5645849), np.float32(0.56528956), np.float32(0.5675899), np.float32(0.5667941), np.float32(0.56741095), np.float32(0.56971925), np.float32(0.55715656), np.float32(0.568775), np.float32(0.5725588), np.float32(0.5789675), np.float32(0.59359884), np.float32(0.60018355), np.float32(0.59677947), np.float32(0.60060704), np.float32(0.6070111), np.float32(0.60805625), np.float32(0.5993474), np.float32(0.5960895), np.float32(0.60449094), np.float32(0.6048094), np.float32(0.59994197), np.float32(0.6059237), np.float32(0.6124912), np.float32(0.6019828), np.float32(0.5954525), np.float32(0.6058512), np.float32(0.6099559), np.float32(0.60678), np.float32(0.623365), np.float32(0.6362773), np.float32(0.63607866), np.float32(0.63432795), np.float32(0.6449592), np.float32(0.6409896), np.float32(0.62804353), np.float32(0.6376337), np.float32(0.6435792), np.float32(0.6309783), np.float32(0.6042837), np.float32(0.5794041), np.float32(0.5936355), np.float32(0.61263764), np.float32(0.6189214), np.float32(0.6124034), np.float32(0.60647905), np.float32(0.6396121), np.float32(0.64912254), np.float32(0.6586143), np.float32(0.6651599), np.float32(0.6610705), np.float32(0.66755444), np.float32(0.667472), np.float32(0.6658451), np.float32(0.67110455), np.float32(0.6713566), np.float32(0.6824674), np.float32(0.6802456), np.float32(0.683457), np.float32(0.68657994), np.float32(0.6841017), np.float32(0.68902665), np.float32(0.69427556), np.float32(0.7032976), np.float32(0.7234386), np.float32(0.73268896), np.float32(0.7522182), np.float32(0.76876277), np.float32(0.7620094), np.float32(0.7641523), np.float32(0.75118047), np.float32(0.79224455)], 'MLPEDKEADSLRGNISVKAVKKEVEKKLRCLLADLPLPPELPGGDDLSKSPEEKKTATQLHSKRRPKICGPRYGEIKEKDIDWGKRCVDKFDIIGIIGEGTYGQVYKARDKDTGEMVALKKVRLDNEKEGFPITAIREIKILRQLTHQSIINMKEIVTDKEDALDFKKDKGAFYLVFEYMDHDLMGLLESGLVHFNENHIKSFMRQLMEGLDYCHKKNFLHRDIKCSNILLNNRGQIKLADFGLARLYSSEESRPYTNKVITLWYRPPELLLGEERYTPAIDVWSCGCILGELFTKKPIFQANQELAQLELISRICGSPCPAVWPDVIKLPYFNTMKPKKQYRRKLREEFVFIPAAALDLFDYMLALDPSKRCTAEQALQCEFLRDVEPSKCLHQIFLYGKIVMSYGVKSEEDRSRWA': [np.float32(0.89794207), np.float32(0.8632247), np.float32(0.85394347), np.float32(0.86002845), np.float32(0.84653765), np.float32(0.81935155), np.float32(0.81036025), np.float32(0.8014692), np.float32(0.7645523), np.float32(0.72313553), np.float32(0.7271695), np.float32(0.6990674), np.float32(0.63425094), np.float32(0.56841326), np.float32(0.544334), np.float32(0.4861899), np.float32(0.4198807), np.float32(0.43802655), np.float32(0.40863922), np.float32(0.39038104), np.float32(0.39175335), np.float32(0.41605157), np.float32(0.4071076), np.float32(0.379712), np.float32(0.37747926), np.float32(0.3893106), np.float32(0.40494168), np.float32(0.44196123), np.float32(0.47971886), np.float32(0.47996888), np.float32(0.49244386), np.float32(0.5315157), np.float32(0.6320703), np.float32(0.6789736), np.float32(0.71091354), np.float32(0.7344452), np.float32(0.7593275), np.float32(0.7622449), np.float32(0.7545997), np.float32(0.76137537), np.float32(0.80284745), np.float32(0.851863), np.float32(0.89096534), np.float32(0.9208514), np.float32(0.93246955), np.float32(0.93482727), np.float32(0.9385705), np.float32(0.94266564), np.float32(0.94262654), np.float32(0.95401704), np.float32(0.95974433), np.float32(0.9622168), np.float32(0.96353453), np.float32(0.9640012), np.float32(0.96027607), np.float32(0.9526461), np.float32(0.93905246), np.float32(0.93003076), np.float32(0.91935027), np.float32(0.8996046), np.float32(0.8950784), np.float32(0.8779917), np.float32(0.8793255), np.float32(0.8718986), np.float32(0.83326286), np.float32(0.81772894), np.float32(0.7583297), np.float32(0.7342113), np.float32(0.65946126), np.float32(0.5723198), np.float32(0.556564), np.float32(0.46567675), np.float32(0.39818805), np.float32(0.3676498), np.float32(0.35079387), np.float32(0.34260428), np.float32(0.29946268), np.float32(0.28825113), np.float32(0.2945781), np.float32(0.22175801), np.float32(0.22767033), np.float32(0.21187334), np.float32(0.19746086), np.float32(0.18346293), np.float32(0.16502038), np.float32(0.167364), np.float32(0.15195598), np.float32(0.13862205), np.float32(0.1359894), np.float32(0.12057071), np.float32(0.108047456), np.float32(0.089585796), np.float32(0.086254545), np.float32(0.08200058), np.float32(0.06659301), np.float32(0.067796454), np.float32(0.064324476), np.float32(0.0550448), np.float32(0.053432155), np.float32(0.057208814), np.float32(0.065160155), np.float32(0.059427332), np.float32(0.067164935), np.float32(0.07273821), np.float32(0.07776772), np.float32(0.08567297), np.float32(0.09026703), np.float32(0.098769724), np.float32(0.10068624), np.float32(0.112789884), np.float32(0.11052681), np.float32(0.10816857), np.float32(0.10392914), np.float32(0.10355802), np.float32(0.11361598), np.float32(0.13674574), np.float32(0.15739672), np.float32(0.20314948), np.float32(0.20854717), np.float32(0.19087908), np.float32(0.19900577), np.float32(0.16847244), np.float32(0.14698099), np.float32(0.11254846), np.float32(0.09799735), np.float32(0.09315689), np.float32(0.08477311), np.float32(0.07321583), np.float32(0.07558692), np.float32(0.071328744), np.float32(0.069748424), np.float32(0.07688124), np.float32(0.08582322), np.float32(0.075735375), np.float32(0.0737757), np.float32(0.07908667), np.float32(0.08380176), np.float32(0.07844577), np.float32(0.06405758), np.float32(0.053250745), np.float32(0.046003226), np.float32(0.03798187), np.float32(0.03667562), np.float32(0.043742064), np.float32(0.041920796), np.float32(0.042167015), np.float32(0.048208036), np.float32(0.057550576), np.float32(0.06609896), np.float32(0.068446316), np.float32(0.07695339), np.float32(0.083152235), np.float32(0.084323846), np.float32(0.095149755), np.float32(0.10042928), np.float32(0.1081405), np.float32(0.1149227), np.float32(0.12951456), np.float32(0.14627644), np.float32(0.13974965), np.float32(0.12604263), np.float32(0.117826216), np.float32(0.11828138), np.float32(0.118085824), np.float32(0.10377181), np.float32(0.10406059), np.float32(0.091593646), np.float32(0.08293371), np.float32(0.083430365), np.float32(0.08565033), np.float32(0.08362846), np.float32(0.073768914), np.float32(0.061558273), np.float32(0.048213135), np.float32(0.044537243), np.float32(0.038958892), np.float32(0.03419248), np.float32(0.034708712), np.float32(0.038336456), np.float32(0.03330998), np.float32(0.027865285), np.float32(0.026483897), np.float32(0.024639912), np.float32(0.022881858), np.float32(0.026520373), np.float32(0.0325763), np.float32(0.041300394), np.float32(0.045031358), np.float32(0.044698693), np.float32(0.052508056), np.float32(0.05388187), np.float32(0.051187832), np.float32(0.047828566), np.float32(0.049152113), np.float32(0.047599252), np.float32(0.043332025), np.float32(0.043246474), np.float32(0.05069943), np.float32(0.04901646), np.float32(0.04643195), np.float32(0.049589157), np.float32(0.047939677), np.float32(0.044659156), np.float32(0.04656332), np.float32(0.050057836), np.float32(0.0545767), np.float32(0.055478446), np.float32(0.054127377), np.float32(0.0505042), np.float32(0.048119374), np.float32(0.0447316), np.float32(0.04432885), np.float32(0.050404824), np.float32(0.050775267), np.float32(0.043975968), np.float32(0.046261806), np.float32(0.053606015), np.float32(0.042804766), np.float32(0.039562535), np.float32(0.042701412), np.float32(0.047155954), np.float32(0.047636762), np.float32(0.060692426), np.float32(0.06685905), np.float32(0.06332115), np.float32(0.056223944), np.float32(0.059199024), np.float32(0.051327955), np.float32(0.03900122), np.float32(0.03734393), np.float32(0.03285974), np.float32(0.03292155), np.float32(0.032413203), np.float32(0.031818517), np.float32(0.031504042), np.float32(0.031889822), np.float32(0.034548964), np.float32(0.033859644), np.float32(0.04271901), np.float32(0.051507648), np.float32(0.059208136), np.float32(0.07208523), np.float32(0.08475963), np.float32(0.104895376), np.float32(0.10374747), np.float32(0.09319813), np.float32(0.08557049), np.float32(0.091442876), np.float32(0.08110551), np.float32(0.07565062), np.float32(0.07327961), np.float32(0.06760083), np.float32(0.066986606), np.float32(0.06637538), np.float32(0.070875295), np.float32(0.07050389), np.float32(0.07370167), np.float32(0.08463866), np.float32(0.08218747), np.float32(0.081869185), np.float32(0.086814314), np.float32(0.08506963), np.float32(0.08085694), np.float32(0.07570743), np.float32(0.07384463), np.float32(0.06834731), np.float32(0.061576623), np.float32(0.05465446), np.float32(0.054568395), np.float32(0.04737164), np.float32(0.043297295), np.float32(0.03502734), np.float32(0.033243485), np.float32(0.034884393), np.float32(0.034722507), np.float32(0.035868417), np.float32(0.037924767), np.float32(0.038239334), np.float32(0.037876315), np.float32(0.036969643), np.float32(0.034170307), np.float32(0.02911433), np.float32(0.02906105), np.float32(0.030849304), np.float32(0.033542737), np.float32(0.03833476), np.float32(0.03488075), np.float32(0.029900078), np.float32(0.026669577), np.float32(0.030649455), np.float32(0.031892914), np.float32(0.032740846), np.float32(0.037646018), np.float32(0.04310541), np.float32(0.046472143), np.float32(0.05057525), np.float32(0.053476464), np.float32(0.0534771), np.float32(0.05858799), np.float32(0.058894306), np.float32(0.05639634), np.float32(0.057978585), np.float32(0.0629313), np.float32(0.062095482), np.float32(0.05865535), np.float32(0.06531601), np.float32(0.0722153), np.float32(0.07184318), np.float32(0.0670451), np.float32(0.064227246), np.float32(0.06524258), np.float32(0.0664333), np.float32(0.06342389), np.float32(0.060107484), np.float32(0.061753165), np.float32(0.055247266), np.float32(0.050018385), np.float32(0.05181061), np.float32(0.047229443), np.float32(0.046899173), np.float32(0.04831844), np.float32(0.05010064), np.float32(0.05650484), np.float32(0.064752564), np.float32(0.07116904), np.float32(0.080681466), np.float32(0.0867707), np.float32(0.1040279), np.float32(0.1251159), np.float32(0.1264586), np.float32(0.12507075), np.float32(0.11787048), np.float32(0.12859373), np.float32(0.12602158), np.float32(0.11896112), np.float32(0.1264252), np.float32(0.15159924), np.float32(0.14659019), np.float32(0.13315468), np.float32(0.13038352), np.float32(0.13554466), np.float32(0.11686082), np.float32(0.12273829), np.float32(0.13151541), np.float32(0.12959324), np.float32(0.12642768), np.float32(0.116556205), np.float32(0.11627986), np.float32(0.10542045), np.float32(0.08427332), np.float32(0.07236402), np.float32(0.06675363), np.float32(0.056292653), np.float32(0.049106136), np.float32(0.052207988), np.float32(0.051705554), np.float32(0.049145445), np.float32(0.051996134), np.float32(0.05889584), np.float32(0.06325712), np.float32(0.06261883), np.float32(0.06748101), np.float32(0.07747072), np.float32(0.07641389), np.float32(0.076525204), np.float32(0.09438039), np.float32(0.08946099), np.float32(0.08774367), np.float32(0.087797716), np.float32(0.084006794), np.float32(0.08497949), np.float32(0.08146823), np.float32(0.08211108), np.float32(0.09661341), np.float32(0.10115429), np.float32(0.10313096), np.float32(0.111041315), np.float32(0.1179659), np.float32(0.11735736), np.float32(0.12273694), np.float32(0.11477951), np.float32(0.09568864), np.float32(0.09321935), np.float32(0.08416085), np.float32(0.06872899), np.float32(0.06274829), np.float32(0.06188366), np.float32(0.060399283), np.float32(0.056122087), np.float32(0.054982875), np.float32(0.05276492), np.float32(0.05345015), np.float32(0.05297332), np.float32(0.056893792), np.float32(0.056983806), np.float32(0.060355123), np.float32(0.06452445), np.float32(0.06794365), np.float32(0.0649346), np.float32(0.07241172), np.float32(0.0733484), np.float32(0.0752942), np.float32(0.079826295), np.float32(0.08118184), np.float32(0.08368362), np.float32(0.082282946), np.float32(0.07942287), np.float32(0.080017075), np.float32(0.0972426), np.float32(0.09997751), np.float32(0.100671604), np.float32(0.12077103), np.float32(0.11159217), np.float32(0.14691608), np.float32(0.17652918), np.float32(0.27447063), np.float32(0.2561168), np.float32(0.00817576)], 'MQNKSEDTDATQSNFGRRTWDREEYARLAQEATNHDHLANLKEGQLALLKAKYTDHHKLILEANRDKNKRVLTTGLTSYKKGKQFGFYCDICDMTFKDTLQYIDHLNHKIHQIKFEQVFGESLVADTRDNEHLDAGELAGEYKAQIAAFVRDNSTRSANEKPKRTNRVVAKDETGESDVERLLGFKSFGSSKR': [np.float32(0.92094225), np.float32(0.90907776), np.float32(0.89450765), np.float32(0.9031824), np.float32(0.8997325), np.float32(0.88638747), np.float32(0.8745901), np.float32(0.86470973), np.float32(0.8026627), np.float32(0.78470075), np.float32(0.80110526), np.float32(0.78706396), np.float32(0.7726425), np.float32(0.7418553), np.float32(0.7179795), np.float32(0.65318847), np.float32(0.60613924), np.float32(0.55650645), np.float32(0.48907954), np.float32(0.43656304), np.float32(0.38414836), np.float32(0.32402208), np.float32(0.32116157), np.float32(0.31117445), np.float32(0.31057286), np.float32(0.30084696), np.float32(0.2664888), np.float32(0.23634344), np.float32(0.23542625), np.float32(0.2131977), np.float32(0.21198818), np.float32(0.21023743), np.float32(0.21684031), np.float32(0.20801856), np.float32(0.20615178), np.float32(0.19578825), np.float32(0.19150841), np.float32(0.18912427), np.float32(0.19060232), np.float32(0.1902098), np.float32(0.18767591), np.float32(0.18760315), np.float32(0.1871189), np.float32(0.18745276), np.float32(0.18701665), np.float32(0.18797953), np.float32(0.17687534), np.float32(0.16751489), np.float32(0.1588188), np.float32(0.15240669), np.float32(0.15755735), np.float32(0.14977235), np.float32(0.14835726), np.float32(0.1536556), np.float32(0.15467498), np.float32(0.16693546), np.float32(0.16556558), np.float32(0.17052911), np.float32(0.19009341), np.float32(0.18890288), np.float32(0.19250503), np.float32(0.19962247), np.float32(0.19582632), np.float32(0.19712225), np.float32(0.18147439), np.float32(0.1887106), np.float32(0.17518535), np.float32(0.16058794), np.float32(0.17151211), np.float32(0.17945401), np.float32(0.1848515), np.float32(0.194864), np.float32(0.19724716), np.float32(0.19758761), np.float32(0.19993469), np.float32(0.204799), np.float32(0.1941284), np.float32(0.18657003), np.float32(0.16604136), np.float32(0.14587627), np.float32(0.14284202), np.float32(0.14431453), np.float32(0.1424598), np.float32(0.14252849), np.float32(0.13988131), np.float32(0.15866245), np.float32(0.16381173), np.float32(0.16031295), np.float32(0.15719913), np.float32(0.16067645), np.float32(0.14931563), np.float32(0.118419595), np.float32(0.116249144), np.float32(0.11001423), np.float32(0.09969543), np.float32(0.092641994), np.float32(0.08217601), np.float32(0.08809054), np.float32(0.077749655), np.float32(0.0815462), np.float32(0.08604909), np.float32(0.08909427), np.float32(0.09403313), np.float32(0.088222854), np.float32(0.10271021), np.float32(0.10077818), np.float32(0.10045989), np.float32(0.092028596), np.float32(0.09606004), np.float32(0.089428686), np.float32(0.09560971), np.float32(0.110837996), np.float32(0.112184085), np.float32(0.11320739), np.float32(0.11954464), np.float32(0.14424789), np.float32(0.14579305), np.float32(0.16472027), np.float32(0.18383318), np.float32(0.19913393), np.float32(0.2406133), np.float32(0.2301944), np.float32(0.3051823), np.float32(0.30577973), np.float32(0.3086011), np.float32(0.30173644), np.float32(0.2739497), np.float32(0.2698393), np.float32(0.26719692), np.float32(0.25345588), np.float32(0.23511226), np.float32(0.23187187), np.float32(0.2625763), np.float32(0.27058214), np.float32(0.25274554), np.float32(0.24765632), np.float32(0.24950849), np.float32(0.25320432), np.float32(0.25273257), np.float32(0.26573148), np.float32(0.23769176), np.float32(0.20346516), np.float32(0.1860752), np.float32(0.1905935), np.float32(0.2183213), np.float32(0.25016204), np.float32(0.31438068), np.float32(0.3464491), np.float32(0.3554233), np.float32(0.3443164), np.float32(0.3962161), np.float32(0.44554427), np.float32(0.4625118), np.float32(0.4690934), np.float32(0.49756053), np.float32(0.5351301), np.float32(0.5385673), np.float32(0.6286706), np.float32(0.73796153), np.float32(0.821212), np.float32(0.8436184), np.float32(0.8768547), np.float32(0.9073436), np.float32(0.9016684), np.float32(0.91528547), np.float32(0.9266278), np.float32(0.9380179), np.float32(0.9427973), np.float32(0.94113046), np.float32(0.948346), np.float32(0.9506806), np.float32(0.9444694), np.float32(0.94613373), np.float32(0.93999326), np.float32(0.9230784), np.float32(0.90459454), np.float32(0.9151645), np.float32(0.9129004), np.float32(0.9030314), np.float32(0.8899073), np.float32(0.88473064), np.float32(0.8511912), np.float32(0.80595976), np.float32(0.8001084), np.float32(0.75818115), np.float32(0.7646126), np.float32(0.7704584), np.float32(0.7722118), np.float32(0.795497), np.float32(0.76722074), np.float32(0.78552663), np.float32(0.8004108), np.float32(0.83171916)], 'MQIRFFDKICLCPMSGTWLERPPEYLHPWECAESSATTRGEACPPAAISETFRLRSQVTMQIFVKTLTGKTITLEVEPSDTIENVKAKIQDKEGIPPDQQRLIFAGKQLEDGRTLSDYNIQKESTLHLVLRLRGGMQIFVKTLTGKTITLEVEPSDTIENVKAKIQDKEGIPPDQQRLIFAGKQLEDGRTLSDYNIQKESTLHLVLRLRGGMQIFVKTLTGKTITLEVEPSDTIENVKAKIQDKEGIPPDQQRLIFAGKQLEDGRTLSDYNIQKESTLHLVLRLRGGC': [np.float32(0.48774227), np.float32(0.45762038), np.float32(0.4538138), np.float32(0.45296228), np.float32(0.5133802), np.float32(0.5703985), np.float32(0.5562053), np.float32(0.5370327), np.float32(0.57581407), np.float32(0.5248904), np.float32(0.52208716), np.float32(0.51764935), np.float32(0.54936796), np.float32(0.5463249), np.float32(0.56976986), np.float32(0.55934995), np.float32(0.5677227), np.float32(0.5569234), np.float32(0.55087894), np.float32(0.5415539), np.float32(0.55077314), np.float32(0.5449928), np.float32(0.5785816), np.float32(0.5935042), np.float32(0.6303842), np.float32(0.628005), np.float32(0.61567384), np.float32(0.61399657), np.float32(0.6312181), np.float32(0.66621035), np.float32(0.6884726), np.float32(0.7048905), np.float32(0.6942467), np.float32(0.71022886), np.float32(0.70241624), np.float32(0.6775097), np.float32(0.6361064), np.float32(0.6415323), np.float32(0.63225853), np.float32(0.6147173), np.float32(0.6048502), np.float32(0.6122132), np.float32(0.6145235), np.float32(0.62564945), np.float32(0.60886717), np.float32(0.5943948), np.float32(0.5439367), np.float32(0.52083975), np.float32(0.49290648), np.float32(0.4271741), np.float32(0.39448714), np.float32(0.26601088), np.float32(0.2030619), np.float32(0.15983948), np.float32(0.14412878), np.float32(0.13504377), np.float32(0.12656589), np.float32(0.12871818), np.float32(0.12551704), np.float32(0.12559213), np.float32(0.11591497), np.float32(0.116200514), np.float32(0.09584352), np.float32(0.10135303), np.float32(0.10089936), np.float32(0.09588483), np.float32(0.09915117), np.float32(0.10550889), np.float32(0.10682787), np.float32(0.09597585), np.float32(0.09747223), np.float32(0.1127871), np.float32(0.12540644), np.float32(0.11854414), np.float32(0.13820018), np.float32(0.14241472), np.float32(0.154459), np.float32(0.14363453), np.float32(0.14961648), np.float32(0.1634787), np.float32(0.16237058), np.float32(0.16654868), np.float32(0.16214915), np.float32(0.1573665), np.float32(0.1710334), np.float32(0.18202312), np.float32(0.2041236), np.float32(0.19700757), np.float32(0.20497315), np.float32(0.20407183), np.float32(0.18060376), np.float32(0.17739953), np.float32(0.15573038), np.float32(0.15745017), np.float32(0.16161819), np.float32(0.1497083), np.float32(0.14874622), np.float32(0.15894197), np.float32(0.16483997), np.float32(0.17012285), np.float32(0.16920924), np.float32(0.18230473), np.float32(0.18130793), np.float32(0.17675145), np.float32(0.16532882), np.float32(0.15321642), np.float32(0.13385245), np.float32(0.13231696), np.float32(0.12803043), np.float32(0.12379635), np.float32(0.12033248), np.float32(0.12420808), np.float32(0.11165194), np.float32(0.11379253), np.float32(0.10225867), np.float32(0.11296479), np.float32(0.10850655), np.float32(0.10219412), np.float32(0.097239494), np.float32(0.09587795), np.float32(0.08620215), np.float32(0.09541254), np.float32(0.087653585), np.float32(0.07699533), np.float32(0.068096034), np.float32(0.06284361), np.float32(0.055763192), np.float32(0.05492822), np.float32(0.048141588), np.float32(0.04678507), np.float32(0.046193626), np.float32(0.04280081), np.float32(0.042952877), np.float32(0.043089412), np.float32(0.04333928), np.float32(0.041612577), np.float32(0.040460367), np.float32(0.04233213), np.float32(0.04113807), np.float32(0.04182579), np.float32(0.043835334), np.float32(0.048947524), np.float32(0.05500805), np.float32(0.069998), np.float32(0.079064064), np.float32(0.07874814), np.float32(0.07133238), np.float32(0.08280476), np.float32(0.09210268), np.float32(0.086183995), np.float32(0.095227025), np.float32(0.11412548), np.float32(0.12149375), np.float32(0.11804253), np.float32(0.12749575), np.float32(0.14032474), np.float32(0.14043972), np.float32(0.14592445), np.float32(0.14469275), np.float32(0.14487305), np.float32(0.15426655), np.float32(0.16031513), np.float32(0.17462227), np.float32(0.17176805), np.float32(0.18298952), np.float32(0.1903191), np.float32(0.1798818), np.float32(0.17035423), np.float32(0.15750444), np.float32(0.1555516), np.float32(0.16292785), np.float32(0.15793703), np.float32(0.15420689), np.float32(0.16072121), np.float32(0.16499981), np.float32(0.17220733), np.float32(0.1705022), np.float32(0.1797304), np.float32(0.17241237), np.float32(0.15860792), np.float32(0.1512601), np.float32(0.14415962), np.float32(0.13352232), np.float32(0.132422), np.float32(0.1243642), np.float32(0.115867235), np.float32(0.11303781), np.float32(0.1161985), np.float32(0.10537104), np.float32(0.10509684), np.float32(0.1002857), np.float32(0.11171479), np.float32(0.103586785), np.float32(0.09706405), np.float32(0.08964465), np.float32(0.09093605), np.float32(0.08494593), np.float32(0.097043775), np.float32(0.08789009), np.float32(0.077709556), np.float32(0.06713087), np.float32(0.062116746), np.float32(0.05534286), np.float32(0.056301), np.float32(0.050690103), np.float32(0.04776066), np.float32(0.04678588), np.float32(0.044659097), np.float32(0.04628367), np.float32(0.046574783), np.float32(0.048529062), np.float32(0.04779471), np.float32(0.045026552), np.float32(0.04847452), np.float32(0.048051678), np.float32(0.047633838), np.float32(0.05100983), np.float32(0.058585662), np.float32(0.06683514), np.float32(0.079849444), np.float32(0.08665803), np.float32(0.081130974), np.float32(0.074459895), np.float32(0.08695377), np.float32(0.09623217), np.float32(0.089899085), np.float32(0.09376887), np.float32(0.109675616), np.float32(0.12184173), np.float32(0.12060929), np.float32(0.13473167), np.float32(0.14575113), np.float32(0.15050349), np.float32(0.15826885), np.float32(0.15759869), np.float32(0.16015165), np.float32(0.17817296), np.float32(0.18887849), np.float32(0.20193952), np.float32(0.20748502), np.float32(0.21228698), np.float32(0.21123436), np.float32(0.19893205), np.float32(0.17989278), np.float32(0.16709366), np.float32(0.16352937), np.float32(0.16800982), np.float32(0.16280672), np.float32(0.15956491), np.float32(0.17755121), np.float32(0.1938228), np.float32(0.2055399), np.float32(0.19984874), np.float32(0.21692084), np.float32(0.21294731), np.float32(0.2088673), np.float32(0.21064173), np.float32(0.1951012), np.float32(0.18856674), np.float32(0.17102657), np.float32(0.158931), np.float32(0.15005612), np.float32(0.14444141), np.float32(0.14369512), np.float32(0.13500127), np.float32(0.15076424), np.float32(0.16326219), np.float32(0.17359774), np.float32(0.17325398), np.float32(0.17438357), np.float32(0.16839108), np.float32(0.16752681), np.float32(0.1612344), np.float32(0.16782214), np.float32(0.16290872), np.float32(0.14902085), np.float32(0.13242392), np.float32(0.11686817), np.float32(0.11935275), np.float32(0.12264236), np.float32(0.12051941), np.float32(0.11181185), np.float32(0.113337375), np.float32(0.12219585), np.float32(0.1279805), np.float32(0.11477976), np.float32(0.10301819), np.float32(0.09846727)], 'MASGLQPAAVVASVSASSSAVAAAGSSSLAQLLQPRWKRVVGWSGPVPRPRHGHRAVAIKELIVVFGGGNEGIVDELHVYNTATNQWFIPAVRGDIPPGCAAYGFVCDGTRLLVFGGMVEYGKYSNDLYELQASRWEWKRLKAKAPKNGPPPCPRLGHSFSLVGNKCYLFGGLANDSEDPKNNIPRYLNDLYILELRPGSGVVAWDIPITYGVLPPPRESHTAVVYTEKDNKKSKLVIYGGMSGCRLGDLWTLDIETLTWNKPTLSGVAPLPRSLHSATTIGNKMYVFGGWVPLVMDDVKVATHEKEWKCTNTLACLNLDTMSWETILMDTLEDNIPRARAGHCAVAINTRLYIWSGRDGYRKAWNNQVCCKDLWYLETEKPPAPSRVQLVRANTNSLEVSWGAVPTADSYLLQLQKYDIPAAAAAAATATSPAANPVPSVPINPPKSPAPAAAAPAVQPLAQVGITLLPQAAATPPTTTTTIQVLPTVPGSPIPVPTTGRTQGVPAVLKVTGPQAPAGTPLVTVRPASQPGKAPVTVTSLPAGVRMVVPTQSAQGTVIGSNPQMSGMAALAAAAAATQKIPPSSAPTVLSVPAGTTIVKTVAVSPGTSTLPATVKVASSPVMVSNPATRMLKTAAAQVGTSVSSAANTPTRPIITVHKSGTVTVAQQAQVVTTVVGGVTKTITLVKSPISVPGGSALISNLGKVMSVVQTKPVQTSAVTGQASTGPVTQIIQTKGPLPAGTILKLVTSADGKPTTIITTTQASGTGTKPTILGISSVSPNTTKPGTTTIIKTIPMSAIITQSGATGRGVGQGPRDMYPNTFTLQKSPDTTSWVSPNGLNSESGYKVQAGVTSSPGIKSPITIITTKVMTSGTGTPAKIITAVPKIATGHGQQGVTQVVLKGAPGQPGTILRTVPMGGVRLVTPVTVSAVKPTVTTLVVKGTTGVTTLGTVTGTVSTSLAGAGGHNTNASLATPITTLGTIATLSSQVINPTAITVSAAQTTLTAAGGLTTPTITMQPVSQPTQVTLITTPSGVEAQPVHDLPVSILASPTTEQPTATVTIAESGQGDVQPGTVTLVCSNPPCETHETGTTNTATTTVVANLGSLQQPTQVQFVCDRQEAGASLVTSAVGQQNGSVVRVCSNPPCEIHETGTTNTPTVVSANLTVPTLLGTGQFVCSNPPCETHETGTTNTATSSMAGQHMLSIPSCLPQETGTANLAASSMAGQQVCSNPPCETHETGTTNTATMATSNMTGKRVCTNPPCETHETGTTSTATTAMSNMGSGQPATASQQRETYHTYTTNTPTTARSNMGTREPEKAPALAKPTCQTHQTSATGTTMTVRATEAPCPAAPRVCPSPSCEQSTTATGSTGPVTKSSSASGGSTSTGVGQLAFISRQSEVQHTHTTNTPTTARSNMGAGEANGVQGPTKPSCQTHQTSSTSTTMTVKATEVLCLAAATAVSSTCSNPPCETHETGTTNTATTSNAGTLQQVCSNPPCETHETGTTHTATTATSNVGSSQPGQQIPASPHCETHQTTSTGTTMTVNFGVPPPGPSPSRKTLEAALDSAAAPATASPAPTAPSPGQRVCSNPPCETHETGTTHTATTVTSNMSSNQDPPSTTGGQGEPENTQGENMTSTSSNAITTTVSSTQTRAVTAVTQSTPVPGPSVPNISAMTEMPPDAMTTEASVSATIAVAVTGTDTQEVALSATDILQPLEEIPAETEAPQQLLQPPSAPPGEQAEGTPATHSPDLQAAVDMSGAGEPSPGQEAASSAVVTAVMVQPQPQPEVDQLSLPQELMAEAQAGTTTLMVTGLTPEELAVTAAAEAAAQAAATEEAQALAIQAVLQAAQQAVMGAGEPMDTSDAAAVAQAELGHLTAEGQEGQPTSIPIVLTQQELAALVQQQQQLQEAQAQVQAQVHHHHHHHHHHLPTEALAPADSLNDPATESNGLSDLAGAVTSTVALLPSTATESLAPSNTFVAPQPVAPSPAKLQAAAALAEKPDPLPPPMKATAKKENQWFDVGVIKGTNMMVMHYFLPPDDAPSDDDSGTIPDYNQLKKQELQPGTAYKFRVAGINACGRGPFSEISAFKTCLPGFPGAPCAIKISKSPDGAHLTWEPPSVTSGKIIEYSVYLAIQSSQAGEPKSSAPAQLAFMRVYCGPNPSCLVQSSSLSNAHIDYTTKPAIIFRIAARNEKGYGPATQVRWLQESSKDSSTSKPASKRPLSSPEMKSAPKKSKADGQ': [np.float32(0.9544732), np.float32(0.9606513), np.float32(0.9646954), np.float32(0.963942), np.float32(0.9650638), np.float32(0.9601851), np.float32(0.9620851), np.float32(0.9635784), np.float32(0.97056985), np.float32(0.9723743), np.float32(0.9702068), np.float32(0.9729709), np.float32(0.97623926), np.float32(0.9744555), np.float32(0.9778936), np.float32(0.97721684), np.float32(0.9733084), np.float32(0.95956165), np.float32(0.94213784), np.float32(0.9318228), np.float32(0.9019034), np.float32(0.8886518), np.float32(0.8874956), np.float32(0.8428742), np.float32(0.83757055), np.float32(0.81045717), np.float32(0.7563073), np.float32(0.7357372), np.float32(0.7271669), np.float32(0.7020054), np.float32(0.6637513), np.float32(0.6188351), np.float32(0.5475626), np.float32(0.46462885), np.float32(0.46260127), np.float32(0.43354136), np.float32(0.38060313), np.float32(0.28615677), np.float32(0.22791801), np.float32(0.20964709), np.float32(0.18484071), np.float32(0.1881472), np.float32(0.20582557), np.float32(0.21362308), np.float32(0.19122368), np.float32(0.1916291), np.float32(0.16436218), np.float32(0.13258912), np.float32(0.124073595), np.float32(0.12118662), np.float32(0.10320801), np.float32(0.09451), np.float32(0.09480902), np.float32(0.1001118), np.float32(0.090067394), np.float32(0.07650462), np.float32(0.076700464), np.float32(0.071115755), np.float32(0.061669298), np.float32(0.06510354), np.float32(0.0650684), np.float32(0.052224956), np.float32(0.042488836), np.float32(0.039922435), np.float32(0.033220828), np.float32(0.030772215), np.float32(0.029004458), np.float32(0.025318488), np.float32(0.024235277), np.float32(0.023068225), np.float32(0.022034714), np.float32(0.023641381), np.float32(0.02326626), np.float32(0.024356743), np.float32(0.027920103), np.float32(0.030126436), np.float32(0.032637), np.float32(0.031356145), np.float32(0.03425184), np.float32(0.03833707), np.float32(0.04453002), np.float32(0.048424028), np.float32(0.04801983), np.float32(0.046152234), np.float32(0.047580093), np.float32(0.05208602), np.float32(0.058990076), np.float32(0.055273674), np.float32(0.05686756), np.float32(0.059561897), np.float32(0.054423112), np.float32(0.052783616), np.float32(0.054571178), np.float32(0.046809446), np.float32(0.040855926), np.float32(0.039873455), np.float32(0.04047101), np.float32(0.0413296), np.float32(0.03680963), np.float32(0.040347554), np.float32(0.03635167), np.float32(0.035833325), np.float32(0.027577776), np.float32(0.026254065), np.float32(0.024809314), np.float32(0.023290938), np.float32(0.018630914), np.float32(0.015733765), np.float32(0.01721815), np.float32(0.016441235), np.float32(0.01544055), np.float32(0.016168201), np.float32(0.015609659), np.float32(0.016335208), np.float32(0.019355157), np.float32(0.022240426), np.float32(0.021993015), np.float32(0.021837726), np.float32(0.024351427), np.float32(0.025836736), np.float32(0.025874222), np.float32(0.024312124), np.float32(0.028440095), np.float32(0.032428984), np.float32(0.03883606), np.float32(0.04631923), np.float32(0.05388578), np.float32(0.06172434), np.float32(0.07051125), np.float32(0.07072857), np.float32(0.07865451), np.float32(0.08255085), np.float32(0.09517531), np.float32(0.09653232), np.float32(0.10931951), np.float32(0.12665917), np.float32(0.13982452), np.float32(0.159369), np.float32(0.18358605), np.float32(0.19136015), np.float32(0.21732138), np.float32(0.20959415), np.float32(0.21435717), np.float32(0.2360283), np.float32(0.23217471), np.float32(0.23392127), np.float32(0.22936273), np.float32(0.21927823), np.float32(0.22395383), np.float32(0.22234038), np.float32(0.22671174), np.float32(0.19042575), np.float32(0.17136845), np.float32(0.18920174), np.float32(0.15090734), np.float32(0.13889723), np.float32(0.09807831), np.float32(0.09403773), np.float32(0.07871943), np.float32(0.05993633), np.float32(0.04888285), np.float32(0.042360064), np.float32(0.03346323), np.float32(0.034803852), np.float32(0.034742758), np.float32(0.041192092), np.float32(0.04394261), np.float32(0.04158119), np.float32(0.04579841), np.float32(0.059746545), np.float32(0.06741934), np.float32(0.0719721), np.float32(0.07650199), np.float32(0.082228154), np.float32(0.092338614), np.float32(0.08479683), np.float32(0.07865893), np.float32(0.07775825), np.float32(0.071463056), np.float32(0.07235238), np.float32(0.07337659), np.float32(0.0739892), np.float32(0.07369547), np.float32(0.073080644), np.float32(0.07319229), np.float32(0.079131536), np.float32(0.0826949), np.float32(0.08153456), np.float32(0.08005574), np.float32(0.0764058), np.float32(0.0636342), np.float32(0.053414706), np.float32(0.046889294), np.float32(0.03857309), np.float32(0.033696692), np.float32(0.028493881), np.float32(0.028930908), np.float32(0.026786022), np.float32(0.024760164), np.float32(0.025279174), np.float32(0.02559736), np.float32(0.025057402), np.float32(0.02541691), np.float32(0.026993798), np.float32(0.030651987), np.float32(0.03450792), np.float32(0.037738964), np.float32(0.042358834), np.float32(0.047941737), np.float32(0.047173966), np.float32(0.04381431), np.float32(0.03798627), np.float32(0.033950087), np.float32(0.033316057), np.float32(0.03534208), np.float32(0.03421347), np.float32(0.03357392), np.float32(0.041146632), np.float32(0.045809444), np.float32(0.056414712), np.float32(0.07076103), np.float32(0.085718565), np.float32(0.081173845), np.float32(0.079177104), np.float32(0.07038056), np.float32(0.063588075), np.float32(0.058387812), np.float32(0.05467829), np.float32(0.04918897), np.float32(0.041671675), np.float32(0.03421288), np.float32(0.030211646), np.float32(0.029581953), np.float32(0.026510306), np.float32(0.0273637), np.float32(0.027979838), np.float32(0.027944604), np.float32(0.029498916), np.float32(0.03098857), np.float32(0.032959964), np.float32(0.03220694), np.float32(0.026671719), np.float32(0.024606535), np.float32(0.019740459), np.float32(0.017715385), np.float32(0.01609835), np.float32(0.015011426), np.float32(0.01602186), np.float32(0.018112883), np.float32(0.021447813), np.float32(0.027817814), np.float32(0.033593167), np.float32(0.041898783), np.float32(0.047224358), np.float32(0.05379468), np.float32(0.05698146), np.float32(0.057995763), np.float32(0.06368593), np.float32(0.060598508), np.float32(0.05712405), np.float32(0.0591641), np.float32(0.059462853), np.float32(0.061445367), np.float32(0.067845955), np.float32(0.07621273), np.float32(0.08210102), np.float32(0.079853006), np.float32(0.08114541), np.float32(0.08202203), np.float32(0.077454716), np.float32(0.083173744), np.float32(0.07730962), np.float32(0.08086854), np.float32(0.058768038), np.float32(0.043411277), np.float32(0.03417502), np.float32(0.03063303), np.float32(0.03150138), np.float32(0.02739984), np.float32(0.025638763), np.float32(0.02606411), np.float32(0.025475707), np.float32(0.023860253), np.float32(0.025515294), np.float32(0.025836727), np.float32(0.025132412), np.float32(0.02719901), np.float32(0.029199662), np.float32(0.030800771), np.float32(0.029962147), np.float32(0.030930314), np.float32(0.033627428), np.float32(0.0364223), np.float32(0.041085724), np.float32(0.044149294), np.float32(0.04749123), np.float32(0.04476526), np.float32(0.05521855), np.float32(0.06046306), np.float32(0.06660053), np.float32(0.07356467), np.float32(0.07768369), np.float32(0.07228292), np.float32(0.070015684), np.float32(0.06924558), np.float32(0.06842426), np.float32(0.07425371), np.float32(0.07899498), np.float32(0.08900953), np.float32(0.085281335), np.float32(0.082666166), np.float32(0.086344354), np.float32(0.075232565), np.float32(0.072398975), np.float32(0.07611455), np.float32(0.06997864), np.float32(0.062459175), np.float32(0.051390737), np.float32(0.048641816), np.float32(0.046292745), np.float32(0.044457454), np.float32(0.04154914), np.float32(0.046541605), np.float32(0.048584852), np.float32(0.046935465), np.float32(0.050531484), np.float32(0.064782836), np.float32(0.06326784), np.float32(0.07022263), np.float32(0.07856787), np.float32(0.07811631), np.float32(0.08841569), np.float32(0.07490225), np.float32(0.06583527), np.float32(0.06132184), np.float32(0.054890916), np.float32(0.060109854), np.float32(0.061267667), np.float32(0.060691413), np.float32(0.06492019), np.float32(0.06117933), np.float32(0.06496819), np.float32(0.05424667), np.float32(0.051064916), np.float32(0.054007694), np.float32(0.050107505), np.float32(0.04764691), np.float32(0.05102488), np.float32(0.052690335), np.float32(0.05017073), np.float32(0.045492876), np.float32(0.052917536), np.float32(0.048870333), np.float32(0.049656417), np.float32(0.056518707), np.float32(0.05779794), np.float32(0.06757452), np.float32(0.069602), np.float32(0.0668106), np.float32(0.06675696), np.float32(0.07247154), np.float32(0.071872905), np.float32(0.07296792), np.float32(0.07228111), np.float32(0.07663395), np.float32(0.072512865), np.float32(0.07695652), np.float32(0.087160885), np.float32(0.10496721), np.float32(0.11470211), np.float32(0.11312803), np.float32(0.1243468), np.float32(0.13410014), np.float32(0.15036137), np.float32(0.15944025), np.float32(0.16040334), np.float32(0.17136142), np.float32(0.18335854), np.float32(0.17147681), np.float32(0.18890354), np.float32(0.21638858), np.float32(0.22424412), np.float32(0.25820094), np.float32(0.28733468), np.float32(0.33763772), np.float32(0.31238526), np.float32(0.3402089), np.float32(0.39366257), np.float32(0.35553327), np.float32(0.36549592), np.float32(0.38937578), np.float32(0.36952367), np.float32(0.32244253), np.float32(0.25066972), np.float32(0.24973242), np.float32(0.24036539), np.float32(0.21822788), np.float32(0.22390056), np.float32(0.21901353), np.float32(0.18989074), np.float32(0.1849892), np.float32(0.2130744), np.float32(0.2102682), np.float32(0.20591842), np.float32(0.18231817), np.float32(0.23990977), np.float32(0.22202246), np.float32(0.22409749), np.float32(0.16641316), np.float32(0.20641585), np.float32(0.22799641), np.float32(0.20746031), np.float32(0.2388916), np.float32(0.23776533), np.float32(0.24281816), np.float32(0.24893586), np.float32(0.2618609), np.float32(0.3115222), np.float32(0.4454982), np.float32(0.43529308), np.float32(0.53225845), np.float32(0.61167), np.float32(0.65795946), np.float32(0.7417962), np.float32(0.80725765), np.float32(0.85375553), np.float32(0.8885397), np.float32(0.9207389), np.float32(0.9362147), np.float32(0.9400714), np.float32(0.9496269), np.float32(0.96002907), np.float32(0.9646083), np.float32(0.9659729), np.float32(0.97226477), np.float32(0.97552323), np.float32(0.9772982), np.float32(0.97940105), np.float32(0.9802194), np.float32(0.9814169), np.float32(0.9823967), np.float32(0.9826378), np.float32(0.9819195), np.float32(0.9814408), np.float32(0.98159814), np.float32(0.98131496), np.float32(0.98092985), np.float32(0.98096955), np.float32(0.98051775), np.float32(0.9803962), np.float32(0.9798187), np.float32(0.9804894), np.float32(0.98030853), np.float32(0.9797229), np.float32(0.980771), np.float32(0.9795179), np.float32(0.980187), np.float32(0.9790926), np.float32(0.97692376), np.float32(0.9757411), np.float32(0.9769191), np.float32(0.9756463), np.float32(0.97547066), np.float32(0.976583), np.float32(0.9771204), np.float32(0.97575694), np.float32(0.9761958), np.float32(0.9772898), np.float32(0.9760582), np.float32(0.9739525), np.float32(0.9729365), np.float32(0.9713368), np.float32(0.97311306), np.float32(0.9735448), np.float32(0.97482795), np.float32(0.9726572), np.float32(0.9751153), np.float32(0.97649366), np.float32(0.97609067), np.float32(0.9757034), np.float32(0.97723323), np.float32(0.977242), np.float32(0.9772883), np.float32(0.97962624), np.float32(0.977639), np.float32(0.97797126), np.float32(0.9757016), np.float32(0.9767383), np.float32(0.9756599), np.float32(0.97670335), np.float32(0.9757235), np.float32(0.97388273), np.float32(0.9730146), np.float32(0.9725739), np.float32(0.9736405), np.float32(0.9722989), np.float32(0.97302985), np.float32(0.970317), np.float32(0.97412336), np.float32(0.9737239), np.float32(0.9747004), np.float32(0.9772503), np.float32(0.97769827), np.float32(0.9759222), np.float32(0.9757302), np.float32(0.9746957), np.float32(0.9757524), np.float32(0.97749263), np.float32(0.9764265), np.float32(0.97641265), np.float32(0.97602683), np.float32(0.9722927), np.float32(0.9721472), np.float32(0.9661474), np.float32(0.9680902), np.float32(0.9665589), np.float32(0.9646204), np.float32(0.9631543), np.float32(0.9646499), np.float32(0.9643234), np.float32(0.965836), np.float32(0.96162117), np.float32(0.9598502), np.float32(0.96343505), np.float32(0.9633009), np.float32(0.9719952), np.float32(0.9672538), np.float32(0.95740825), np.float32(0.958797), np.float32(0.9618673), np.float32(0.9684812), np.float32(0.97085226), np.float32(0.97000855), np.float32(0.97373646), np.float32(0.9716095), np.float32(0.9728079), np.float32(0.9747459), np.float32(0.9734765), np.float32(0.9708797), np.float32(0.97263014), np.float32(0.97391766), np.float32(0.9725647), np.float32(0.9734021), np.float32(0.97046924), np.float32(0.9699516), np.float32(0.964788), np.float32(0.95884883), np.float32(0.9563932), np.float32(0.9626766), np.float32(0.947561), np.float32(0.9476772), np.float32(0.9490881), np.float32(0.9549218), np.float32(0.95565635), np.float32(0.95764375), np.float32(0.9644693), np.float32(0.9609844), np.float32(0.9575792), np.float32(0.95164794), np.float32(0.9486812), np.float32(0.9558573), np.float32(0.96090966), np.float32(0.9631645), np.float32(0.96568644), np.float32(0.96459776), np.float32(0.96891695), np.float32(0.9686187), np.float32(0.96973586), np.float32(0.9721871), np.float32(0.9758682), np.float32(0.97498804), np.float32(0.9771593), np.float32(0.9792407), np.float32(0.98154324), np.float32(0.98457044), np.float32(0.9838124), np.float32(0.98370045), np.float32(0.98287463), np.float32(0.9828981), np.float32(0.9822985), np.float32(0.98216033), np.float32(0.9811047), np.float32(0.97987694), np.float32(0.9728634), np.float32(0.97195184), np.float32(0.96999365), np.float32(0.9684974), np.float32(0.9698363), np.float32(0.96898186), np.float32(0.9699322), np.float32(0.9655275), np.float32(0.9624607), np.float32(0.96090156), np.float32(0.953926), np.float32(0.9573395), np.float32(0.9584467), np.float32(0.95993656), np.float32(0.9584069), np.float32(0.95395446), np.float32(0.9488271), np.float32(0.94878674), np.float32(0.94755864), np.float32(0.94754124), np.float32(0.9410222), np.float32(0.94141257), np.float32(0.9431449), np.float32(0.9349292), np.float32(0.92367756), np.float32(0.9264602), np.float32(0.9249156), np.float32(0.93032515), np.float32(0.92958224), np.float32(0.930729), np.float32(0.932605), np.float32(0.94555455), np.float32(0.9357011), np.float32(0.936941), np.float32(0.9402299), np.float32(0.9471858), np.float32(0.9453201), np.float32(0.9520107), np.float32(0.963817), np.float32(0.9591473), np.float32(0.954019), np.float32(0.9562948), np.float32(0.9634517), np.float32(0.96156794), np.float32(0.96094185), np.float32(0.9646571), np.float32(0.96071976), np.float32(0.9582422), np.float32(0.96099883), np.float32(0.9590743), np.float32(0.9548703), np.float32(0.9505157), np.float32(0.942419), np.float32(0.9435845), np.float32(0.94326705), np.float32(0.9418123), np.float32(0.943822), np.float32(0.94586426), np.float32(0.942211), np.float32(0.9451022), np.float32(0.9416364), np.float32(0.9403709), np.float32(0.9358273), np.float32(0.9327752), np.float32(0.92362815), np.float32(0.9264311), np.float32(0.9222429), np.float32(0.9218148), np.float32(0.9073785), np.float32(0.886033), np.float32(0.88150984), np.float32(0.85714716), np.float32(0.8505299), np.float32(0.85258263), np.float32(0.7978493), np.float32(0.76909125), np.float32(0.7708753), np.float32(0.74194634), np.float32(0.74316597), np.float32(0.75503296), np.float32(0.7003274), np.float32(0.7381362), np.float32(0.73449105), np.float32(0.74387896), np.float32(0.71058017), np.float32(0.72184813), np.float32(0.7348804), np.float32(0.74001694), np.float32(0.735151), np.float32(0.7479179), np.float32(0.76732343), np.float32(0.7503492), np.float32(0.7201666), np.float32(0.68158853), np.float32(0.5880795), np.float32(0.63105965), np.float32(0.6288238), np.float32(0.62054795), np.float32(0.64198875), np.float32(0.7069736), np.float32(0.67589664), np.float32(0.737622), np.float32(0.7158908), np.float32(0.7763093), np.float32(0.79422456), np.float32(0.7626944), np.float32(0.7680179), np.float32(0.8041088), np.float32(0.77614295), np.float32(0.7609177), np.float32(0.75090855), np.float32(0.753927), np.float32(0.72173077), np.float32(0.7370746), np.float32(0.8027711), np.float32(0.8500714), np.float32(0.84516394), np.float32(0.84758663), np.float32(0.84750843), np.float32(0.8312722), np.float32(0.8055891), np.float32(0.8363372), np.float32(0.84532034), np.float32(0.8494901), np.float32(0.8452271), np.float32(0.86294925), np.float32(0.8798155), np.float32(0.89497924), np.float32(0.90256596), np.float32(0.90048146), np.float32(0.8980035), np.float32(0.89009136), np.float32(0.88982195), np.float32(0.8718089), np.float32(0.8627524), np.float32(0.858685), np.float32(0.8822042), np.float32(0.90060383), np.float32(0.9034764), np.float32(0.88548183), np.float32(0.9051253), np.float32(0.88872474), np.float32(0.8472414), np.float32(0.84870404), np.float32(0.8005982), np.float32(0.80470616), np.float32(0.82312876), np.float32(0.8129751), np.float32(0.8499872), np.float32(0.8576851), np.float32(0.823176), np.float32(0.8848916), np.float32(0.8777658), np.float32(0.84889936), np.float32(0.83067554), np.float32(0.8636628), np.float32(0.88599783), np.float32(0.86351645), np.float32(0.8672352), np.float32(0.8320341), np.float32(0.85652244), np.float32(0.8823546), np.float32(0.8974848), np.float32(0.91030866), np.float32(0.8860515), np.float32(0.89734995), np.float32(0.91090137), np.float32(0.8826748), np.float32(0.8679501), np.float32(0.8813337), np.float32(0.88150436), np.float32(0.8906789), np.float32(0.8880398), np.float32(0.895033), np.float32(0.9052842), np.float32(0.89241946), np.float32(0.8739433), np.float32(0.8706666), np.float32(0.86773497), np.float32(0.8826052), np.float32(0.90626633), np.float32(0.8758899), np.float32(0.87139696), np.float32(0.8950059), np.float32(0.9202578), np.float32(0.90782624), np.float32(0.89710087), np.float32(0.89322895), np.float32(0.9178396), np.float32(0.9271833), np.float32(0.93000096), np.float32(0.9233945), np.float32(0.9364812), np.float32(0.9351111), np.float32(0.95164025), np.float32(0.949796), np.float32(0.95154375), np.float32(0.95418125), np.float32(0.95659924), np.float32(0.9583049), np.float32(0.95704025), np.float32(0.9526386), np.float32(0.9532074), np.float32(0.9509537), np.float32(0.9551361), np.float32(0.9634665), np.float32(0.9545035), np.float32(0.9560417), np.float32(0.96158975), np.float32(0.9540789), np.float32(0.95169944), np.float32(0.9550987), np.float32(0.9360214), np.float32(0.9248437), np.float32(0.89692956), np.float32(0.88597286), np.float32(0.8752298), np.float32(0.85861135), np.float32(0.8348854), np.float32(0.8502437), np.float32(0.8224162), np.float32(0.8136671), np.float32(0.7199685), np.float32(0.7722906), np.float32(0.74886286), np.float32(0.7561568), np.float32(0.7284308), np.float32(0.7123566), np.float32(0.7000623), np.float32(0.7126168), np.float32(0.87212443), np.float32(0.80369097), np.float32(0.7909244), np.float32(0.8131945), np.float32(0.8016573), np.float32(0.78640985), np.float32(0.82690436), np.float32(0.7929192), np.float32(0.70858234), np.float32(0.70113766), np.float32(0.75115967), np.float32(0.6140235), np.float32(0.7824459), np.float32(0.867641), np.float32(0.8834144), np.float32(0.9117774), np.float32(0.8807366), np.float32(0.8920464), np.float32(0.9018617), np.float32(0.90330046), np.float32(0.8976175), np.float32(0.9139612), np.float32(0.88073415), np.float32(0.87763214), np.float32(0.87864137), np.float32(0.8524819), np.float32(0.84122515), np.float32(0.8985593), np.float32(0.9088274), np.float32(0.8614997), np.float32(0.8511997), np.float32(0.88836503), np.float32(0.88337255), np.float32(0.92073697), np.float32(0.918519), np.float32(0.90473235), np.float32(0.90516895), np.float32(0.90918815), np.float32(0.8870921), np.float32(0.8686005), np.float32(0.865433), np.float32(0.85600984), np.float32(0.85060406), np.float32(0.82514924), np.float32(0.8516973), np.float32(0.86059815), np.float32(0.8444503), np.float32(0.84424275), np.float32(0.8478954), np.float32(0.84282595), np.float32(0.8442138), np.float32(0.81728417), np.float32(0.83146), np.float32(0.83359647), np.float32(0.8149424), np.float32(0.81055295), np.float32(0.80798244), np.float32(0.7988473), np.float32(0.7896445), np.float32(0.7622878), np.float32(0.79713976), np.float32(0.7841946), np.float32(0.73306537), np.float32(0.73435), np.float32(0.7324412), np.float32(0.7550636), np.float32(0.7470766), np.float32(0.7159481), np.float32(0.774244), np.float32(0.7528228), np.float32(0.7364969), np.float32(0.69096833), np.float32(0.72776055), np.float32(0.6476966), np.float32(0.68801194), np.float32(0.598449), np.float32(0.6552044), np.float32(0.6169207), np.float32(0.6667918), np.float32(0.6393288), np.float32(0.6855594), np.float32(0.678832), np.float32(0.67979264), np.float32(0.64959246), np.float32(0.74506265), np.float32(0.65334463), np.float32(0.6773082), np.float32(0.63243467), np.float32(0.69580626), np.float32(0.66592824), np.float32(0.657361), np.float32(0.68270266), np.float32(0.8259497), np.float32(0.83561236), np.float32(0.8249616), np.float32(0.79352206), np.float32(0.8928138), np.float32(0.8427389), np.float32(0.76666474), np.float32(0.7172538), np.float32(0.7180235), np.float32(0.6960186), np.float32(0.6780654), np.float32(0.6162578), np.float32(0.6982774), np.float32(0.6492817), np.float32(0.62581897), np.float32(0.6505164), np.float32(0.6682121), np.float32(0.6825943), np.float32(0.6608328), np.float32(0.6471452), np.float32(0.68430847), np.float32(0.67214984), np.float32(0.61264426), np.float32(0.5929464), np.float32(0.6274673), np.float32(0.67407185), np.float32(0.67767984), np.float32(0.6389881), np.float32(0.66990674), np.float32(0.6670355), np.float32(0.6376668), np.float32(0.66695577), np.float32(0.6779208), np.float32(0.67585844), np.float32(0.67237896), np.float32(0.6769968), np.float32(0.7265968), np.float32(0.7369315), np.float32(0.7204346), np.float32(0.70169526), np.float32(0.7012954), np.float32(0.7267708), np.float32(0.81033504), np.float32(0.73952687), np.float32(0.771776), np.float32(0.84177953), np.float32(0.8422385), np.float32(0.81749594), np.float32(0.86761653), np.float32(0.8764719), np.float32(0.86658746), np.float32(0.89334273), np.float32(0.8958661), np.float32(0.89714795), np.float32(0.9299981), np.float32(0.9429141), np.float32(0.9277817), np.float32(0.9329382), np.float32(0.94796073), np.float32(0.94529176), np.float32(0.9501265), np.float32(0.9427633), np.float32(0.94548386), np.float32(0.95498484), np.float32(0.95397204), np.float32(0.96524405), np.float32(0.9496783), np.float32(0.9422961), np.float32(0.93912446), np.float32(0.9423458), np.float32(0.9400718), np.float32(0.941949), np.float32(0.94714314), np.float32(0.9498798), np.float32(0.94875544), np.float32(0.9462084), np.float32(0.9527537), np.float32(0.9585265), np.float32(0.95785064), np.float32(0.95886296), np.float32(0.96072423), np.float32(0.9641178), np.float32(0.9596438), np.float32(0.9537794), np.float32(0.94854087), np.float32(0.95028675), np.float32(0.9510785), np.float32(0.9534108), np.float32(0.94795644), np.float32(0.95788884), np.float32(0.94861037), np.float32(0.9399641), np.float32(0.8438287), np.float32(0.004701707), np.float32(0.9472398), np.float32(0.96631247), np.float32(0.9572666), np.float32(0.9583575), np.float32(0.9632502), np.float32(0.9637883), np.float32(0.958805), np.float32(0.9625283), np.float32(0.9549402), np.float32(0.9475195), np.float32(0.9580538), np.float32(0.9592145), np.float32(0.95950043), np.float32(0.952823), np.float32(0.95184803), np.float32(0.9392378), np.float32(0.9470844), np.float32(0.941442), np.float32(0.94240946), np.float32(0.943762), np.float32(0.92594093), np.float32(0.91939354), np.float32(0.93651044), np.float32(0.9390854), np.float32(0.91543853), np.float32(0.91808563), np.float32(0.91716206), np.float32(0.91581297), np.float32(0.91704553), np.float32(0.9016906), np.float32(0.8976272), np.float32(0.86493707), np.float32(0.85177803), np.float32(0.8772363), np.float32(0.8736347), np.float32(0.87330925), np.float32(0.89853173), np.float32(0.8699736), np.float32(0.87349594), np.float32(0.8896161), np.float32(0.8749607), np.float32(0.88559115), np.float32(0.8790544), np.float32(0.8991501), np.float32(0.92502725), np.float32(0.94593817), np.float32(0.9412148), np.float32(0.9305629), np.float32(0.9248644), np.float32(0.9300583), np.float32(0.93670833), np.float32(0.93985623), np.float32(0.9335705), np.float32(0.9337701), np.float32(0.93036115), np.float32(0.9342813), np.float32(0.9244245), np.float32(0.89689696), np.float32(0.90012336), np.float32(0.90144974), np.float32(0.84915084), np.float32(0.6250429), np.float32(0.7416498), np.float32(0.4695137), np.float32(0.5843651), np.float32(0.45700264), np.float32(0.45434332), np.float32(0.45150125), np.float32(0.45225966), np.float32(0.30084968), np.float32(0.22717728), np.float32(0.20132935), np.float32(0.21384399), np.float32(0.20796208), np.float32(0.21374372), np.float32(0.21354608), np.float32(0.2040257), np.float32(0.22132717), np.float32(0.22431204), np.float32(0.2571206), np.float32(0.28809425), np.float32(0.35798988), np.float32(0.4495683), np.float32(0.50466174), np.float32(0.5069458), np.float32(0.55547833), np.float32(0.51959), np.float32(0.50793296), np.float32(0.5310772), np.float32(0.5578412), np.float32(0.5649052), np.float32(0.53863204), np.float32(0.57330537), np.float32(0.5650365), np.float32(0.57225704), np.float32(0.61003566), np.float32(0.6655017), np.float32(0.65829396), np.float32(0.610951), np.float32(0.59604216), np.float32(0.52679795), np.float32(0.47823042), np.float32(0.4761892), np.float32(0.55439055), np.float32(0.4983008), np.float32(0.4981332), np.float32(0.4038265), np.float32(0.2745105), np.float32(0.1916223), np.float32(0.16326153), np.float32(0.16980654), np.float32(0.15743504), np.float32(0.17277503), np.float32(0.17666245), np.float32(0.17795883), np.float32(0.20600685), np.float32(0.24583419), np.float32(0.174032), np.float32(0.2360183), np.float32(0.18434519), np.float32(0.1707529), np.float32(0.15815073), np.float32(0.16808069), np.float32(0.15149532), np.float32(0.1627613), np.float32(0.17279425), np.float32(0.17256503), np.float32(0.16318983), np.float32(0.16337563), np.float32(0.15194233), np.float32(0.15902053), np.float32(0.15987612), np.float32(0.1551991), np.float32(0.1584533), np.float32(0.14977083), np.float32(0.16597237), np.float32(0.16646034), np.float32(0.18459792), np.float32(0.19871655), np.float32(0.20280436), np.float32(0.21505213), np.float32(0.20110679), np.float32(0.22345881), np.float32(0.24964574), np.float32(0.2819689), np.float32(0.33526275), np.float32(0.27558643), np.float32(0.23121901), np.float32(0.28345343), np.float32(0.3120927), np.float32(0.35896277), np.float32(0.50951695), np.float32(0.6423802), np.float32(0.5969977), np.float32(0.65905946), np.float32(0.6812909), np.float32(0.815279), np.float32(0.8334884), np.float32(0.86900216), np.float32(0.8492182), np.float32(0.83357674), np.float32(0.76853794), np.float32(0.7978328), np.float32(0.7790452), np.float32(0.8452238), np.float32(0.8194274), np.float32(0.87311566), np.float32(0.881758), np.float32(0.88793164), np.float32(0.8359557), np.float32(0.797785), np.float32(0.6042355), np.float32(0.66695267), np.float32(0.64096785), np.float32(0.6828939), np.float32(0.6566499), np.float32(0.62157285), np.float32(0.65390885), np.float32(0.69452405), np.float32(0.68693924), np.float32(0.74180007), np.float32(0.80524737), np.float32(0.850658), np.float32(0.87621534), np.float32(0.88711345), np.float32(0.9204992), np.float32(0.92868704), np.float32(0.9440065), np.float32(0.95087004), np.float32(0.95215267), np.float32(0.9563783), np.float32(0.961224), np.float32(0.96515936), np.float32(0.96496904), np.float32(0.9639771), np.float32(0.9640827), np.float32(0.9638809), np.float32(0.96428376), np.float32(0.96640587), np.float32(0.9676914), np.float32(0.9681111), np.float32(0.96985066), np.float32(0.9690536), np.float32(0.9704339), np.float32(0.9697692), np.float32(0.9701624), np.float32(0.9685713), np.float32(0.9672527), np.float32(0.96783835), np.float32(0.96448386), np.float32(0.9603782), np.float32(0.96310145), np.float32(0.9642388), np.float32(0.96499944), np.float32(0.96615624), np.float32(0.9665246), np.float32(0.96798384), np.float32(0.96785426), np.float32(0.96834207), np.float32(0.96831405), np.float32(0.96594584), np.float32(0.9663626), np.float32(0.9660139), np.float32(0.9673282), np.float32(0.96560174), np.float32(0.9671522), np.float32(0.9688487), np.float32(0.96995497), np.float32(0.97076124), np.float32(0.9709944), np.float32(0.9717016), np.float32(0.9720038), np.float32(0.97237915), np.float32(0.9707509), np.float32(0.971796), np.float32(0.97205496), np.float32(0.9707719), np.float32(0.9719204), np.float32(0.9711591), np.float32(0.9704406), np.float32(0.9707653), np.float32(0.9712432), np.float32(0.9711803), np.float32(0.9726757), np.float32(0.973223), np.float32(0.9732851), np.float32(0.97283), np.float32(0.97204787), np.float32(0.97231287), np.float32(0.97124296), np.float32(0.9708604), np.float32(0.9688785), np.float32(0.96883047), np.float32(0.96764785), np.float32(0.96774477), np.float32(0.96807486), np.float32(0.9677835), np.float32(0.9677741), np.float32(0.96736825), np.float32(0.96495914), np.float32(0.964539), np.float32(0.96225476), np.float32(0.9655763), np.float32(0.9677338), np.float32(0.9695546), np.float32(0.9692058), np.float32(0.9713904), np.float32(0.970911), np.float32(0.97209126), np.float32(0.97296786), np.float32(0.9720372), np.float32(0.9730156), np.float32(0.97471195), np.float32(0.97678363), np.float32(0.97702575), np.float32(0.9762216), np.float32(0.9761203), np.float32(0.9759287), np.float32(0.9760513), np.float32(0.97661316), np.float32(0.9767974), np.float32(0.97768104), np.float32(0.97703165), np.float32(0.97623116), np.float32(0.9777233), np.float32(0.9770175), np.float32(0.9758911), np.float32(0.9763267), np.float32(0.9753804), np.float32(0.97518903), np.float32(0.97330207), np.float32(0.97355723), np.float32(0.97377795), np.float32(0.97304505), np.float32(0.97350883), np.float32(0.97323644), np.float32(0.9735484), np.float32(0.9736825), np.float32(0.973033), np.float32(0.9733513), np.float32(0.97288007), np.float32(0.9733102), np.float32(0.9751067), np.float32(0.9741847), np.float32(0.97413784), np.float32(0.9746381), np.float32(0.975865), np.float32(0.9755131), np.float32(0.97637844), np.float32(0.9776359), np.float32(0.9789748), np.float32(0.9795791), np.float32(0.9795864), np.float32(0.97993934), np.float32(0.97932315), np.float32(0.97852844), np.float32(0.97869384), np.float32(0.9771146), np.float32(0.9769121), np.float32(0.97667706), np.float32(0.976122), np.float32(0.9755553), np.float32(0.9754234), np.float32(0.97530067), np.float32(0.9748583), np.float32(0.9738918), np.float32(0.9727041), np.float32(0.9714296), np.float32(0.9707695), np.float32(0.96957153), np.float32(0.968543), np.float32(0.9667898), np.float32(0.9665559), np.float32(0.9677683), np.float32(0.9661478), np.float32(0.9666373), np.float32(0.9667399), np.float32(0.9665668), np.float32(0.96771306), np.float32(0.9676462), np.float32(0.96748614), np.float32(0.9696331), np.float32(0.9720896), np.float32(0.9715726), np.float32(0.9704296), np.float32(0.97100407), np.float32(0.9691445), np.float32(0.96855396), np.float32(0.96985114), np.float32(0.96939194), np.float32(0.9698749), np.float32(0.9698182), np.float32(0.969177), np.float32(0.97040063), np.float32(0.9699569), np.float32(0.97164977), np.float32(0.97288674), np.float32(0.9715106), np.float32(0.9730708), np.float32(0.97214013), np.float32(0.9732275), np.float32(0.9734151), np.float32(0.97427326), np.float32(0.97575426), np.float32(0.9757624), np.float32(0.9738757), np.float32(0.9740035), np.float32(0.9742018), np.float32(0.97362524), np.float32(0.97523504), np.float32(0.97496414), np.float32(0.9749033), np.float32(0.9741822), np.float32(0.97311497), np.float32(0.9739361), np.float32(0.9748224), np.float32(0.975065), np.float32(0.9759271), np.float32(0.9763489), np.float32(0.9748711), np.float32(0.97392684), np.float32(0.9746504), np.float32(0.9732154), np.float32(0.9720753), np.float32(0.97188425), np.float32(0.972975), np.float32(0.97167945), np.float32(0.971228), np.float32(0.97040135), np.float32(0.9712828), np.float32(0.9714869), np.float32(0.97091866), np.float32(0.97145677), np.float32(0.9678581), np.float32(0.9674404), np.float32(0.966146), np.float32(0.9642058), np.float32(0.9624922), np.float32(0.9616658), np.float32(0.96455425), np.float32(0.9606304), np.float32(0.9610091), np.float32(0.9601178), np.float32(0.959344), np.float32(0.96363163), np.float32(0.9638599), np.float32(0.96687007), np.float32(0.96969336), np.float32(0.97000355), np.float32(0.9703783), np.float32(0.97177076), np.float32(0.9705874), np.float32(0.9724649), np.float32(0.9739333), np.float32(0.97379535), np.float32(0.97444874), np.float32(0.97585434), np.float32(0.97679293), np.float32(0.978433), np.float32(0.97852236), np.float32(0.9785205), np.float32(0.97922575), np.float32(0.97852623), np.float32(0.97887385), np.float32(0.9784418), np.float32(0.9772588), np.float32(0.9763125), np.float32(0.9750953), np.float32(0.97236115), np.float32(0.969442), np.float32(0.96575457), np.float32(0.9646134), np.float32(0.960517), np.float32(0.95928556), np.float32(0.95545095), np.float32(0.95532334), np.float32(0.9497163), np.float32(0.94788563), np.float32(0.941883), np.float32(0.9293098), np.float32(0.9116654), np.float32(0.89419013), np.float32(0.8928755), np.float32(0.8777696), np.float32(0.8687975), np.float32(0.85940045), np.float32(0.85567343), np.float32(0.8522131), np.float32(0.848328), np.float32(0.8375874), np.float32(0.82856953), np.float32(0.83488256), np.float32(0.82994497), np.float32(0.8285453), np.float32(0.8044568), np.float32(0.79261655), np.float32(0.7809513), np.float32(0.7959093), np.float32(0.8013511), np.float32(0.8039887), np.float32(0.81993663), np.float32(0.8340427), np.float32(0.8639455), np.float32(0.8708408), np.float32(0.8928103), np.float32(0.90530336), np.float32(0.90520775), np.float32(0.9167074), np.float32(0.9305935), np.float32(0.94513774), np.float32(0.950988), np.float32(0.95273155), np.float32(0.95731974), np.float32(0.96261376), np.float32(0.9627452), np.float32(0.96457547), np.float32(0.96468186), np.float32(0.96674925), np.float32(0.96629727), np.float32(0.96543837), np.float32(0.9643853), np.float32(0.96363974), np.float32(0.9633208), np.float32(0.96505094), np.float32(0.9632717), np.float32(0.9616118), np.float32(0.9611279), np.float32(0.9596499), np.float32(0.9572341), np.float32(0.95654327), np.float32(0.95734364), np.float32(0.952839), np.float32(0.95363814), np.float32(0.9525603), np.float32(0.9535276), np.float32(0.95355624), np.float32(0.95072424), np.float32(0.95365167), np.float32(0.95364875), np.float32(0.95479083), np.float32(0.955987), np.float32(0.96005017), np.float32(0.9623553), np.float32(0.9663108), np.float32(0.9670455), np.float32(0.9678009), np.float32(0.9683021), np.float32(0.96975684), np.float32(0.9712894), np.float32(0.9726333), np.float32(0.97428435), np.float32(0.97567457), np.float32(0.97633183), np.float32(0.9764357), np.float32(0.97693425), np.float32(0.9769075), np.float32(0.9764163), np.float32(0.97731835), np.float32(0.97668207), np.float32(0.9766415), np.float32(0.9759747), np.float32(0.97584075), np.float32(0.97548234), np.float32(0.97513026), np.float32(0.973914), np.float32(0.9741056), np.float32(0.97372353), np.float32(0.9726858), np.float32(0.97290426), np.float32(0.97330654), np.float32(0.9725903), np.float32(0.97313255), np.float32(0.97310466), np.float32(0.9743479), np.float32(0.9742603), np.float32(0.9739551), np.float32(0.97425395), np.float32(0.974008), np.float32(0.9739698), np.float32(0.9749154), np.float32(0.9741677), np.float32(0.9739788), np.float32(0.9741052), np.float32(0.97357076), np.float32(0.9746363), np.float32(0.97501934), np.float32(0.9752949), np.float32(0.97400844), np.float32(0.9728272), np.float32(0.97264105), np.float32(0.97200894), np.float32(0.9712359), np.float32(0.971226), np.float32(0.9719071), np.float32(0.97240454), np.float32(0.97277147), np.float32(0.9742622), np.float32(0.97545934), np.float32(0.97547793), np.float32(0.9764266), np.float32(0.97640675), np.float32(0.9772349), np.float32(0.97617936), np.float32(0.9764439), np.float32(0.97609144), np.float32(0.97627807), np.float32(0.97516894), np.float32(0.97403044), np.float32(0.97435117), np.float32(0.97412974), np.float32(0.9743154), np.float32(0.97424126), np.float32(0.97547305), np.float32(0.9751982), np.float32(0.97713155), np.float32(0.97739476), np.float32(0.9773941), np.float32(0.9779434), np.float32(0.97792155), np.float32(0.9777558), np.float32(0.97732943), np.float32(0.9776447), np.float32(0.97762203), np.float32(0.97769743), np.float32(0.9778991), np.float32(0.97784495), np.float32(0.9783066), np.float32(0.977662), np.float32(0.9774809), np.float32(0.9778211), np.float32(0.97657573), np.float32(0.975989), np.float32(0.9757799), np.float32(0.97594744), np.float32(0.97578865), np.float32(0.9752803), np.float32(0.9746772), np.float32(0.97482514), np.float32(0.9757355), np.float32(0.9757741), np.float32(0.9752274), np.float32(0.9754082), np.float32(0.9757995), np.float32(0.97631216), np.float32(0.9749288), np.float32(0.9757578), np.float32(0.97616154), np.float32(0.9771145), np.float32(0.9777188), np.float32(0.9777084), np.float32(0.97818565), np.float32(0.9787154), np.float32(0.9788438), np.float32(0.9789619), np.float32(0.9783806), np.float32(0.9790588), np.float32(0.97884345), np.float32(0.9792793), np.float32(0.9796321), np.float32(0.97939783), np.float32(0.9798433), np.float32(0.9801271), np.float32(0.9795197), np.float32(0.9796649), np.float32(0.98008543), np.float32(0.9802081), np.float32(0.9795337), np.float32(0.97929174), np.float32(0.9791557), np.float32(0.97933507), np.float32(0.9795617), np.float32(0.9784945), np.float32(0.97644925), np.float32(0.97564065), np.float32(0.9748983), np.float32(0.97253066), np.float32(0.9712568), np.float32(0.968117), np.float32(0.96733373), np.float32(0.9652902), np.float32(0.9646734), np.float32(0.9686094), np.float32(0.9675067), np.float32(0.9690999), np.float32(0.966852), np.float32(0.969435), np.float32(0.9700504), np.float32(0.97192746), np.float32(0.97334766), np.float32(0.97314745), np.float32(0.9726786), np.float32(0.97345406), np.float32(0.9746577), np.float32(0.9755205), np.float32(0.97571963), np.float32(0.97757316), np.float32(0.97780675), np.float32(0.97856665), np.float32(0.97826695), np.float32(0.97907937), np.float32(0.97932065), np.float32(0.97930086), np.float32(0.97861594), np.float32(0.9792005), np.float32(0.9789059), np.float32(0.97900236), np.float32(0.9778236), np.float32(0.9777679), np.float32(0.97764015), np.float32(0.9761478), np.float32(0.97602296), np.float32(0.97474605), np.float32(0.975244), np.float32(0.9762137), np.float32(0.97526056), np.float32(0.97381204), np.float32(0.9720354), np.float32(0.97208405), np.float32(0.9704422), np.float32(0.9696642), np.float32(0.9679583), np.float32(0.9675321), np.float32(0.9671811), np.float32(0.9656624), np.float32(0.96847534), np.float32(0.96903193), np.float32(0.9673332), np.float32(0.9682322), np.float32(0.96850574), np.float32(0.96869373), np.float32(0.97051066), np.float32(0.9708416), np.float32(0.9708708), np.float32(0.9705156), np.float32(0.9691691), np.float32(0.9677908), np.float32(0.9701123), np.float32(0.96899474), np.float32(0.96929985), np.float32(0.9694914), np.float32(0.96850264), np.float32(0.9689688), np.float32(0.96841204), np.float32(0.96874106), np.float32(0.9681364), np.float32(0.9666795), np.float32(0.9683202), np.float32(0.9700598), np.float32(0.968591), np.float32(0.9684692), np.float32(0.9692002), np.float32(0.9688107), np.float32(0.96864295), np.float32(0.9692796), np.float32(0.97019243), np.float32(0.9697207), np.float32(0.9717642), np.float32(0.9726969), np.float32(0.97231257), np.float32(0.9736621), np.float32(0.9747226), np.float32(0.9762622), np.float32(0.9770219), np.float32(0.9765073), np.float32(0.9776204), np.float32(0.978742), np.float32(0.979192), np.float32(0.9802171), np.float32(0.9806358), np.float32(0.98021704), np.float32(0.9804498), np.float32(0.981215), np.float32(0.9817586), np.float32(0.9820708), np.float32(0.9827613), np.float32(0.9828237), np.float32(0.983715), np.float32(0.98411155), np.float32(0.9835065), np.float32(0.98336583), np.float32(0.9829631), np.float32(0.98307484), np.float32(0.9824201), np.float32(0.98307127), np.float32(0.98324597), np.float32(0.98355603), np.float32(0.9828342), np.float32(0.98343974), np.float32(0.98384595), np.float32(0.983984), np.float32(0.98492473), np.float32(0.98463076), np.float32(0.98462695), np.float32(0.98430735), np.float32(0.98377293), np.float32(0.98376036), np.float32(0.98362917), np.float32(0.98342174), np.float32(0.9834765), np.float32(0.9833756), np.float32(0.9830103), np.float32(0.984097), np.float32(0.9842657), np.float32(0.983969), np.float32(0.98376137), np.float32(0.98255676), np.float32(0.9823356), np.float32(0.98216957), np.float32(0.9829117), np.float32(0.9827975), np.float32(0.9825342), np.float32(0.9834979), np.float32(0.9822151), np.float32(0.9825707), np.float32(0.98177296), np.float32(0.98156357), np.float32(0.98168695), np.float32(0.98055685), np.float32(0.9797372), np.float32(0.98010993), np.float32(0.9797974), np.float32(0.98005533), np.float32(0.97916883), np.float32(0.979151), np.float32(0.9784021), np.float32(0.977246), np.float32(0.9735885), np.float32(0.9717007), np.float32(0.9708593), np.float32(0.96909195), np.float32(0.9660302), np.float32(0.9651992), np.float32(0.9631918), np.float32(0.95695496), np.float32(0.9521472), np.float32(0.9482135), np.float32(0.9473069), np.float32(0.9505534), np.float32(0.9487226), np.float32(0.94567794), np.float32(0.9436546), np.float32(0.9435771), np.float32(0.93149054), np.float32(0.936378), np.float32(0.9577437), np.float32(0.96153605), np.float32(0.96249115), np.float32(0.96400815), np.float32(0.9621519), np.float32(0.9588351), np.float32(0.9543983), np.float32(0.95332265), np.float32(0.94670177), np.float32(0.9391093), np.float32(0.9326085), np.float32(0.90691996), np.float32(0.895682), np.float32(0.8823147), np.float32(0.8651007), np.float32(0.83989733), np.float32(0.82861733), np.float32(0.7614428), np.float32(0.77338785), np.float32(0.7741198), np.float32(0.77508587), np.float32(0.7631628), np.float32(0.7380456), np.float32(0.74721247), np.float32(0.7525123), np.float32(0.7096193), np.float32(0.6827051), np.float32(0.6885658), np.float32(0.6636266), np.float32(0.67597276), np.float32(0.66537243), np.float32(0.6703196), np.float32(0.6624419), np.float32(0.67498493), np.float32(0.6688687), np.float32(0.64404047), np.float32(0.65716034), np.float32(0.6322362), np.float32(0.63764054), np.float32(0.6654653), np.float32(0.6550282), np.float32(0.6512933), np.float32(0.6789997), np.float32(0.6834107), np.float32(0.71293116), np.float32(0.73516136), np.float32(0.78050137), np.float32(0.7970009), np.float32(0.8267972), np.float32(0.84709746), np.float32(0.8606237), np.float32(0.87529224), np.float32(0.89097404), np.float32(0.9098615), np.float32(0.92714113), np.float32(0.9389046), np.float32(0.9448353), np.float32(0.9460912), np.float32(0.9531414), np.float32(0.95448774), np.float32(0.95379966), np.float32(0.955141), np.float32(0.96106), np.float32(0.96239775), np.float32(0.9649657), np.float32(0.96774596), np.float32(0.9634479), np.float32(0.9644199), np.float32(0.9676134), np.float32(0.9695533), np.float32(0.9705108), np.float32(0.970456), np.float32(0.96784633), np.float32(0.9663863), np.float32(0.9613426), np.float32(0.9469664), np.float32(0.93502367), np.float32(0.9254858), np.float32(0.9215094), np.float32(0.91919905), np.float32(0.8947946), np.float32(0.9016019), np.float32(0.8725008), np.float32(0.82055265), np.float32(0.75342864), np.float32(0.67404103), np.float32(0.6467746), np.float32(0.6057317), np.float32(0.60124683), np.float32(0.5843227), np.float32(0.6016157), np.float32(0.65008426), np.float32(0.6258273), np.float32(0.5498083), np.float32(0.55074495), np.float32(0.52488846), np.float32(0.50664115), np.float32(0.61374366), np.float32(0.6267283), np.float32(0.6311329), np.float32(0.64010173), np.float32(0.65603757), np.float32(0.6508017), np.float32(0.66131824), np.float32(0.6873544), np.float32(0.7098617), np.float32(0.73374784), np.float32(0.7753334), np.float32(0.82380986), np.float32(0.8388752), np.float32(0.8719082), np.float32(0.89829487), np.float32(0.91692466), np.float32(0.92032945), np.float32(0.9291801), np.float32(0.9366479), np.float32(0.9405067), np.float32(0.9505468), np.float32(0.9567891), np.float32(0.9628074), np.float32(0.96646), np.float32(0.9702635), np.float32(0.97288245), np.float32(0.97428775), np.float32(0.97627944), np.float32(0.9784106), np.float32(0.9789073), np.float32(0.9794749), np.float32(0.97983825), np.float32(0.9792523), np.float32(0.9788858), np.float32(0.97886914), np.float32(0.9787491), np.float32(0.979115), np.float32(0.9785759), np.float32(0.97826856), np.float32(0.97744125), np.float32(0.9779741), np.float32(0.9766276), np.float32(0.97640705), np.float32(0.9748105), np.float32(0.9720238), np.float32(0.97119373), np.float32(0.97047675), np.float32(0.97042614), np.float32(0.97230124), np.float32(0.97265965), np.float32(0.970875), np.float32(0.9712206), np.float32(0.9708043), np.float32(0.97136295), np.float32(0.9681994), np.float32(0.96630526), np.float32(0.96592826), np.float32(0.96497935), np.float32(0.96661246), np.float32(0.96534306), np.float32(0.9660475), np.float32(0.9676702), np.float32(0.9716907), np.float32(0.97197324), np.float32(0.9740647), np.float32(0.97403574), np.float32(0.97509766), np.float32(0.97520065), np.float32(0.9747866), np.float32(0.975323), np.float32(0.9772464), np.float32(0.97800875), np.float32(0.9786227), np.float32(0.97850716), np.float32(0.97883886), np.float32(0.97953475), np.float32(0.9794241), np.float32(0.97654474), np.float32(0.975658), np.float32(0.9723999), np.float32(0.9724389), np.float32(0.9723636), np.float32(0.9728854), np.float32(0.975003), np.float32(0.97512645), np.float32(0.97589713), np.float32(0.9768514), np.float32(0.97614384), np.float32(0.9766187), np.float32(0.9758707), np.float32(0.97710073), np.float32(0.97643936), np.float32(0.9751263), np.float32(0.9741754), np.float32(0.969639), np.float32(0.9658391), np.float32(0.96025926), np.float32(0.9600137), np.float32(0.95281845), np.float32(0.9536598), np.float32(0.94871575), np.float32(0.9401576), np.float32(0.93443966), np.float32(0.9269349), np.float32(0.9143735), np.float32(0.8845699), np.float32(0.8628478), np.float32(0.8105359), np.float32(0.7362276), np.float32(0.65257466), np.float32(0.60910857), np.float32(0.578741), np.float32(0.5336388), np.float32(0.4236727), np.float32(0.34107348), np.float32(0.25228617), np.float32(0.1961303), np.float32(0.16295996), np.float32(0.12436538), np.float32(0.107790835), np.float32(0.08778416), np.float32(0.07328249), np.float32(0.066358626), np.float32(0.055746272), np.float32(0.05188588), np.float32(0.056770083), np.float32(0.059311025), np.float32(0.057568233), np.float32(0.062673), np.float32(0.06875492), np.float32(0.07853706), np.float32(0.088990025), np.float32(0.091635995), np.float32(0.104044475), np.float32(0.11436184), np.float32(0.11392659), np.float32(0.1194645), np.float32(0.14005214), np.float32(0.15698509), np.float32(0.14919695), np.float32(0.16976601), np.float32(0.20011851), np.float32(0.21577463), np.float32(0.23779495), np.float32(0.28825498), np.float32(0.45187786), np.float32(0.56252533), np.float32(0.6189496), np.float32(0.623126), np.float32(0.57869357), np.float32(0.5222459), np.float32(0.521385), np.float32(0.39384186), np.float32(0.32126355), np.float32(0.325217), np.float32(0.2706518), np.float32(0.21404761), np.float32(0.15776722), np.float32(0.13207813), np.float32(0.119370446), np.float32(0.1100219), np.float32(0.10290065), np.float32(0.0942609), np.float32(0.093674034), np.float32(0.09410819), np.float32(0.09517656), np.float32(0.092443615), np.float32(0.07948797), np.float32(0.07262831), np.float32(0.06650853), np.float32(0.061666433), np.float32(0.05242984), np.float32(0.05607851), np.float32(0.04720334), np.float32(0.04183416), np.float32(0.04665163), np.float32(0.0470071), np.float32(0.047905575), np.float32(0.041136533), np.float32(0.05116453), np.float32(0.06459159), np.float32(0.07458229), np.float32(0.08524799), np.float32(0.09580714), np.float32(0.11021333), np.float32(0.11303467), np.float32(0.105178155), np.float32(0.110610425), np.float32(0.09900695), np.float32(0.0941496), np.float32(0.09093719), np.float32(0.08791191), np.float32(0.094691664), np.float32(0.09784827), np.float32(0.10593896), np.float32(0.13304447), np.float32(0.14186381), np.float32(0.14117368), np.float32(0.13985412), np.float32(0.12275969), np.float32(0.12976088), np.float32(0.13635084), np.float32(0.15158342), np.float32(0.14400701), np.float32(0.1363605), np.float32(0.14361289), np.float32(0.13929659), np.float32(0.12131051), np.float32(0.12739134), np.float32(0.11751887), np.float32(0.13651387), np.float32(0.12514393), np.float32(0.13308044), np.float32(0.113737), np.float32(0.110762835), np.float32(0.103522606), np.float32(0.07776841), np.float32(0.08144965), np.float32(0.06482516), np.float32(0.058488958), np.float32(0.057193574), np.float32(0.05944377), np.float32(0.061006766), np.float32(0.06484454), np.float32(0.079032004), np.float32(0.080695644), np.float32(0.087657414), np.float32(0.1010899), np.float32(0.12183643), np.float32(0.13976839), np.float32(0.156412), np.float32(0.16289675), np.float32(0.18165693), np.float32(0.19367099), np.float32(0.18032604), np.float32(0.18552272), np.float32(0.18249409), np.float32(0.15745251), np.float32(0.15679094), np.float32(0.16831198), np.float32(0.18202846), np.float32(0.17555292), np.float32(0.19555898), np.float32(0.19143394), np.float32(0.20762739), np.float32(0.26343977), np.float32(0.26754102), np.float32(0.23430721), np.float32(0.2109057), np.float32(0.18435372), np.float32(0.16456313), np.float32(0.16266367), np.float32(0.14961272), np.float32(0.122003056), np.float32(0.1070837), np.float32(0.106030315), np.float32(0.10447255), np.float32(0.10121478), np.float32(0.1067556), np.float32(0.11721221), np.float32(0.12011037), np.float32(0.11505396), np.float32(0.12879638), np.float32(0.13793828), np.float32(0.13904347), np.float32(0.1428979), np.float32(0.15389377), np.float32(0.15151241), np.float32(0.13625939), np.float32(0.11689247), np.float32(0.097385846), np.float32(0.085536465), np.float32(0.08171208), np.float32(0.07663374), np.float32(0.08055421), np.float32(0.07225753), np.float32(0.08254981), np.float32(0.08407477), np.float32(0.1053283), np.float32(0.12572047), np.float32(0.14429027), np.float32(0.16185099), np.float32(0.15517896), np.float32(0.17616543), np.float32(0.18338852), np.float32(0.22438034), np.float32(0.24462742), np.float32(0.24330331), np.float32(0.25509351), np.float32(0.24665906), np.float32(0.24372503), np.float32(0.25614327), np.float32(0.2888868), np.float32(0.30909306), np.float32(0.32421073), np.float32(0.39616168), np.float32(0.449059), np.float32(0.5068876), np.float32(0.61313224), np.float32(0.6845038), np.float32(0.71436036), np.float32(0.7749674), np.float32(0.8051419), np.float32(0.82221586), np.float32(0.8379809), np.float32(0.8598785), np.float32(0.88249314), np.float32(0.8965332), np.float32(0.91224706), np.float32(0.93003947), np.float32(0.93767935), np.float32(0.9461282), np.float32(0.95459235), np.float32(0.95990074), np.float32(0.9650617), np.float32(0.96772736), np.float32(0.97112244), np.float32(0.97438556), np.float32(0.97673845), np.float32(0.97770077), np.float32(0.9789955), np.float32(0.9798741), np.float32(0.9797807), np.float32(0.98051476), np.float32(0.9809457), np.float32(0.9816783), np.float32(0.9805006), np.float32(0.9798994), np.float32(0.9805269), np.float32(0.97931755), np.float32(0.97816795), np.float32(0.97751343), np.float32(0.9750328), np.float32(0.9749518), np.float32(0.9754283), np.float32(0.9766728), np.float32(0.9744162)], 'MVYTVNLAQALEASCMLFSLPGPCSPGPLAQLQSRQRDYKLAALHAKQQGDTTAAARHFRVAKSFDAVLEALSRGEPVDLSCLPPPPDQLPPDPPSPPSQPPTPAMAPSTPEVPPPPRTLLEALEQRMERYQVAAAQAKSKGDQRKARMHERIVKQYQDAIRAHKAGRAVDVAELPVPPGFPPIQGLEATKPTQQSLVGVLETAMKLANQEEGPEDEEDEVPKKQNSPVAPTAQPKAPPSRAPQSGSAPAAKAPPKATSTRAQQQLAFLEGRKKQLLQAALRAKQKNDVEGAKMHLRQAKGLEPMLEASRNGLPVDITKVPPAPVNKDDFALVQRPGPGLSQEAARRYGELTKLIRQQHEVRGSWATSLKPPSKFEKLAEDCKRSMDILKQAFAWGLPTPTARFEQRTFSVIKIFPDLSSNDMLLFIVKGINLPTPPGLSPGDLDVFVRFDFPYPNVEEAQKDKTSVIKNTDSPEFKEQFKLCINRSHRGFRRAIQTKGIKFEVVHKGGLFKTDRVLGTAQLKLDALETACEVREILEVLDGRRPTGGRLEVMVRIREPLTAQQLETTTERWLVIDPVPAAVPTQVAGPKGKAPPVPAPARESGNRHKLDHVPLLLQNLSWHPFSQRIQFKLLGLWAVRPHPKPPSPHHPFSEYAAQLERQLQFYTEAARRLGNDGSRDAAKEALYRRNLVESELQRLRR': [np.float32(0.7360919), np.float32(0.7815274), np.float32(0.7863), np.float32(0.87530535), np.float32(0.8372141), np.float32(0.8242504), np.float32(0.8012247), np.float32(0.7958304), np.float32(0.80724806), np.float32(0.77418154), np.float32(0.77772534), np.float32(0.6714387), np.float32(0.7321263), np.float32(0.6883197), np.float32(0.7403847), np.float32(0.7759815), np.float32(0.71535933), np.float32(0.7813389), np.float32(0.7713896), np.float32(0.80930406), np.float32(0.76434976), np.float32(0.77519035), np.float32(0.7367626), np.float32(0.71112573), np.float32(0.7088879), np.float32(0.7066048), np.float32(0.677799), np.float32(0.6402032), np.float32(0.625812), np.float32(0.60312146), np.float32(0.6439193), np.float32(0.652456), np.float32(0.6445037), np.float32(0.6008826), np.float32(0.58166987), np.float32(0.55393445), np.float32(0.5087523), np.float32(0.5071943), np.float32(0.5163399), np.float32(0.5911327), np.float32(0.60045904), np.float32(0.5951167), np.float32(0.6150225), np.float32(0.5918938), np.float32(0.576057), np.float32(0.5613987), np.float32(0.5272054), np.float32(0.51546913), np.float32(0.5424316), np.float32(0.5042672), np.float32(0.50564694), np.float32(0.4641854), np.float32(0.4630078), np.float32(0.45806932), np.float32(0.5019431), np.float32(0.5712953), np.float32(0.5852161), np.float32(0.59771353), np.float32(0.58552104), np.float32(0.56969774), np.float32(0.5525391), np.float32(0.5168904), np.float32(0.5324775), np.float32(0.52869165), np.float32(0.5287195), np.float32(0.52323276), np.float32(0.5410771), np.float32(0.53577876), np.float32(0.5461776), np.float32(0.52080286), np.float32(0.49245763), np.float32(0.5219319), np.float32(0.5553168), np.float32(0.61884385), np.float32(0.67019296), np.float32(0.6840871), np.float32(0.7335562), np.float32(0.7832793), np.float32(0.79950446), np.float32(0.82042414), np.float32(0.8462453), np.float32(0.87993014), np.float32(0.8950514), np.float32(0.9244225), np.float32(0.9336076), np.float32(0.93970525), np.float32(0.9500151), np.float32(0.9516816), np.float32(0.95913243), np.float32(0.9642474), np.float32(0.9690599), np.float32(0.97384757), np.float32(0.97658736), np.float32(0.977643), np.float32(0.97876245), np.float32(0.97887814), np.float32(0.9792867), np.float32(0.9795313), np.float32(0.9786791), np.float32(0.9776633), np.float32(0.97677463), np.float32(0.97568095), np.float32(0.9741107), np.float32(0.9714362), np.float32(0.9694244), np.float32(0.9650133), np.float32(0.9599686), np.float32(0.9482954), np.float32(0.93318635), np.float32(0.9232555), np.float32(0.91449314), np.float32(0.9084851), np.float32(0.8891318), np.float32(0.87391454), np.float32(0.85599226), np.float32(0.8285523), np.float32(0.8096216), np.float32(0.7879509), np.float32(0.77907085), np.float32(0.74346006), np.float32(0.70699793), np.float32(0.6778669), np.float32(0.64874804), np.float32(0.60433555), np.float32(0.56844705), np.float32(0.5718391), np.float32(0.56315076), np.float32(0.5348492), np.float32(0.50543815), np.float32(0.52276754), np.float32(0.51040894), np.float32(0.52379835), np.float32(0.5451753), np.float32(0.57221174), np.float32(0.56557256), np.float32(0.5653704), np.float32(0.59140927), np.float32(0.58185786), np.float32(0.5667555), np.float32(0.56901556), np.float32(0.57253385), np.float32(0.55535424), np.float32(0.5391953), np.float32(0.57571346), np.float32(0.57595456), np.float32(0.56421596), np.float32(0.5817903), np.float32(0.59350425), np.float32(0.5926184), np.float32(0.57939965), np.float32(0.58748084), np.float32(0.58765334), np.float32(0.5992323), np.float32(0.6149361), np.float32(0.6369824), np.float32(0.6371845), np.float32(0.6499265), np.float32(0.6679051), np.float32(0.69347316), np.float32(0.7223675), np.float32(0.7391708), np.float32(0.75724757), np.float32(0.7817015), np.float32(0.79721797), np.float32(0.800768), np.float32(0.81690484), np.float32(0.83418554), np.float32(0.85234135), np.float32(0.8720509), np.float32(0.8919388), np.float32(0.9109162), np.float32(0.92833644), np.float32(0.9399827), np.float32(0.95199645), np.float32(0.95699316), np.float32(0.96217334), np.float32(0.96651703), np.float32(0.96895814), np.float32(0.9740063), np.float32(0.9753677), np.float32(0.9740844), np.float32(0.97554636), np.float32(0.97379434), np.float32(0.97350967), np.float32(0.97092694), np.float32(0.9692546), np.float32(0.96656644), np.float32(0.9658937), np.float32(0.9628276), np.float32(0.9571796), np.float32(0.95294285), np.float32(0.9443689), np.float32(0.92782587), np.float32(0.9152553), np.float32(0.9138205), np.float32(0.9036045), np.float32(0.9013387), np.float32(0.9034695), np.float32(0.9051174), np.float32(0.9029216), np.float32(0.9045196), np.float32(0.89592665), np.float32(0.89471626), np.float32(0.9019714), np.float32(0.89456844), np.float32(0.89335215), np.float32(0.9103201), np.float32(0.9168083), np.float32(0.9318228), np.float32(0.93816555), np.float32(0.94510686), np.float32(0.95540035), np.float32(0.9617273), np.float32(0.96751636), np.float32(0.9677135), np.float32(0.9701615), np.float32(0.9739233), np.float32(0.9769735), np.float32(0.97949433), np.float32(0.98184574), np.float32(0.9830466), np.float32(0.9840809), np.float32(0.9842369), np.float32(0.98490876), np.float32(0.98505634), np.float32(0.9851945), np.float32(0.98580974), np.float32(0.9857125), np.float32(0.9861768), np.float32(0.986553), np.float32(0.9866273), np.float32(0.98653525), np.float32(0.9865826), np.float32(0.9865493), np.float32(0.98652947), np.float32(0.986402), np.float32(0.9861442), np.float32(0.9864932), np.float32(0.98662543), np.float32(0.9868752), np.float32(0.98726475), np.float32(0.9869213), np.float32(0.9870595), np.float32(0.9870099), np.float32(0.98731226), np.float32(0.98677504), np.float32(0.98647875), np.float32(0.98551536), np.float32(0.9838164), np.float32(0.9819872), np.float32(0.98002243), np.float32(0.9756007), np.float32(0.97218657), np.float32(0.9655992), np.float32(0.9534934), np.float32(0.9468176), np.float32(0.9392562), np.float32(0.9264495), np.float32(0.9158194), np.float32(0.90195304), np.float32(0.88695043), np.float32(0.8718359), np.float32(0.85515594), np.float32(0.8429008), np.float32(0.8212643), np.float32(0.7841831), np.float32(0.7801333), np.float32(0.7485836), np.float32(0.7213754), np.float32(0.7016564), np.float32(0.6942183), np.float32(0.6754187), np.float32(0.67195034), np.float32(0.65731347), np.float32(0.654572), np.float32(0.6393733), np.float32(0.63119084), np.float32(0.63916624), np.float32(0.6604487), np.float32(0.6419361), np.float32(0.630124), np.float32(0.6600872), np.float32(0.65218866), np.float32(0.65160555), np.float32(0.65529597), np.float32(0.66756463), np.float32(0.6757679), np.float32(0.67232424), np.float32(0.7004975), np.float32(0.69746214), np.float32(0.71158564), np.float32(0.72103125), np.float32(0.73017836), np.float32(0.73683995), np.float32(0.73425245), np.float32(0.74578667), np.float32(0.75528234), np.float32(0.7506579), np.float32(0.7595411), np.float32(0.76961344), np.float32(0.7886512), np.float32(0.8246423), np.float32(0.8432005), np.float32(0.86049503), np.float32(0.8841956), np.float32(0.90414494), np.float32(0.9072086), np.float32(0.91995776), np.float32(0.9281403), np.float32(0.9269725), np.float32(0.9297102), np.float32(0.93762624), np.float32(0.94368005), np.float32(0.95346373), np.float32(0.9527386), np.float32(0.955819), np.float32(0.9581452), np.float32(0.95227635), np.float32(0.9477068), np.float32(0.9342809), np.float32(0.92832816), np.float32(0.9244791), np.float32(0.9155479), np.float32(0.904113), np.float32(0.8900781), np.float32(0.8729893), np.float32(0.8875418), np.float32(0.8782099), np.float32(0.87755555), np.float32(0.8701067), np.float32(0.8574918), np.float32(0.8367246), np.float32(0.8049982), np.float32(0.755783), np.float32(0.7303597), np.float32(0.713105), np.float32(0.624421), np.float32(0.60678846), np.float32(0.6145341), np.float32(0.531204), np.float32(0.4419422), np.float32(0.46964413), np.float32(0.38135335), np.float32(0.31977332), np.float32(0.3151117), np.float32(0.334097), np.float32(0.24445574), np.float32(0.22055624), np.float32(0.20106733), np.float32(0.17537616), np.float32(0.16905956), np.float32(0.16794823), np.float32(0.16526152), np.float32(0.16323464), np.float32(0.1602912), np.float32(0.1653939), np.float32(0.16581006), np.float32(0.17065778), np.float32(0.18272819), np.float32(0.18920057), np.float32(0.20522885), np.float32(0.20666544), np.float32(0.2112956), np.float32(0.21402666), np.float32(0.27909943), np.float32(0.2517668), np.float32(0.21815664), np.float32(0.21732794), np.float32(0.22593123), np.float32(0.2220082), np.float32(0.20962022), np.float32(0.20777898), np.float32(0.21150063), np.float32(0.19958499), np.float32(0.17259349), np.float32(0.1859213), np.float32(0.19259897), np.float32(0.16937268), np.float32(0.16068064), np.float32(0.15323609), np.float32(0.14024039), np.float32(0.11881017), np.float32(0.11988594), np.float32(0.118479975), np.float32(0.111292414), np.float32(0.096425995), np.float32(0.09705187), np.float32(0.10034429), np.float32(0.108021416), np.float32(0.111630775), np.float32(0.11811309), np.float32(0.120531544), np.float32(0.10629024), np.float32(0.11195666), np.float32(0.1293653), np.float32(0.11944605), np.float32(0.108508915), np.float32(0.10272715), np.float32(0.106059924), np.float32(0.08800002), np.float32(0.08240289), np.float32(0.08834093), np.float32(0.078660384), np.float32(0.066946134), np.float32(0.0684001), np.float32(0.07055506), np.float32(0.063298255), np.float32(0.06623213), np.float32(0.066964), np.float32(0.07021214), np.float32(0.06440473), np.float32(0.05978274), np.float32(0.053723525), np.float32(0.047305577), np.float32(0.040106848), np.float32(0.033588197), np.float32(0.031892966), np.float32(0.029818466), np.float32(0.025734955), np.float32(0.024547076), np.float32(0.026302056), np.float32(0.026759868), np.float32(0.028795619), np.float32(0.03283639), np.float32(0.03818146), np.float32(0.042753022), np.float32(0.050161447), np.float32(0.054207347), np.float32(0.055236004), np.float32(0.05930213), np.float32(0.06631002), np.float32(0.06797654), np.float32(0.06615871), np.float32(0.06300041), np.float32(0.06024225), np.float32(0.061262798), np.float32(0.06269537), np.float32(0.06394758), np.float32(0.06484281), np.float32(0.069420554), np.float32(0.07339032), np.float32(0.07425661), np.float32(0.07553946), np.float32(0.08220347), np.float32(0.086152904), np.float32(0.09225963), np.float32(0.09581336), np.float32(0.09970052), np.float32(0.09833942), np.float32(0.1027437), np.float32(0.10420865), np.float32(0.116206825), np.float32(0.12034449), np.float32(0.11977117), np.float32(0.11536096), np.float32(0.11359961), np.float32(0.121019594), np.float32(0.13017918), np.float32(0.13670184), np.float32(0.15378694), np.float32(0.16961035), np.float32(0.16840738), np.float32(0.18864717), np.float32(0.19651154), np.float32(0.20731893), np.float32(0.21522747), np.float32(0.22154249), np.float32(0.21519342), np.float32(0.20083994), np.float32(0.1984294), np.float32(0.18424712), np.float32(0.16597296), np.float32(0.15317608), np.float32(0.14490248), np.float32(0.13454571), np.float32(0.13088943), np.float32(0.12577201), np.float32(0.12477124), np.float32(0.11004447), np.float32(0.093696125), np.float32(0.102840096), np.float32(0.10214098), np.float32(0.09462934), np.float32(0.08577377), np.float32(0.08289388), np.float32(0.08392662), np.float32(0.08255492), np.float32(0.0766246), np.float32(0.07793793), np.float32(0.08022201), np.float32(0.06715218), np.float32(0.06634899), np.float32(0.07174068), np.float32(0.06668782), np.float32(0.067563765), np.float32(0.08125338), np.float32(0.08736542), np.float32(0.08930059), np.float32(0.08873196), np.float32(0.09132982), np.float32(0.09936713), np.float32(0.094998464), np.float32(0.10393959), np.float32(0.114454046), np.float32(0.11355005), np.float32(0.10658084), np.float32(0.1067052), np.float32(0.11379341), np.float32(0.10058911), np.float32(0.10555249), np.float32(0.100317344), np.float32(0.09554428), np.float32(0.09511126), np.float32(0.097984985), np.float32(0.09197416), np.float32(0.09186817), np.float32(0.101866394), np.float32(0.109287135), np.float32(0.104551025), np.float32(0.093597524), np.float32(0.09348075), np.float32(0.08318027), np.float32(0.08116491), np.float32(0.086061984), np.float32(0.073290505), np.float32(0.06498262), np.float32(0.068824746), np.float32(0.06356004), np.float32(0.060380913), np.float32(0.06327204), np.float32(0.07391765), np.float32(0.07717128), np.float32(0.086902656), np.float32(0.08779961), np.float32(0.09815411), np.float32(0.10137034), np.float32(0.10550914), np.float32(0.106509924), np.float32(0.10027828), np.float32(0.102162324), np.float32(0.08456973), np.float32(0.0809213), np.float32(0.08000489), np.float32(0.07975928), np.float32(0.076803625), np.float32(0.092027955), np.float32(0.090458676), np.float32(0.09860903), np.float32(0.10816535), np.float32(0.12485217), np.float32(0.123755276), np.float32(0.14478074), np.float32(0.15748255), np.float32(0.16034389), np.float32(0.15458335), np.float32(0.15378302), np.float32(0.14449982), np.float32(0.14359523), np.float32(0.14169823), np.float32(0.1362085), np.float32(0.13085748), np.float32(0.1187624), np.float32(0.1278187), np.float32(0.11750249), np.float32(0.13632642), np.float32(0.15782703), np.float32(0.17023551), np.float32(0.19274567), np.float32(0.2068853), np.float32(0.20124741), np.float32(0.22420058), np.float32(0.26529434), np.float32(0.3889294), np.float32(0.41065285), np.float32(0.4796908), np.float32(0.58307284), np.float32(0.7399575), np.float32(0.7837963), np.float32(0.83010197), np.float32(0.8584538), np.float32(0.894279), np.float32(0.91832817), np.float32(0.91827947), np.float32(0.9377303), np.float32(0.9417366), np.float32(0.9467985), np.float32(0.95508075), np.float32(0.9632394), np.float32(0.96561694), np.float32(0.9676423), np.float32(0.97218454), np.float32(0.97257566), np.float32(0.9703992), np.float32(0.9742054), np.float32(0.9741969), np.float32(0.9733025), np.float32(0.97379965), np.float32(0.96968675), np.float32(0.9663095), np.float32(0.9631936), np.float32(0.9526159), np.float32(0.9392644), np.float32(0.921566), np.float32(0.8795526), np.float32(0.83495903), np.float32(0.8071863), np.float32(0.7893453), np.float32(0.71910554), np.float32(0.66527164), np.float32(0.6173606), np.float32(0.6462176), np.float32(0.59707993), np.float32(0.55658895), np.float32(0.44091633), np.float32(0.35352042), np.float32(0.36503547), np.float32(0.243615), np.float32(0.20576884), np.float32(0.16558897), np.float32(0.1656521), np.float32(0.15048075), np.float32(0.13623835), np.float32(0.13100827), np.float32(0.12787777), np.float32(0.13425037), np.float32(0.12624595), np.float32(0.11943061), np.float32(0.12387576), np.float32(0.11905726), np.float32(0.1201524), np.float32(0.12300603), np.float32(0.16155113), np.float32(0.18865752), np.float32(0.21567911), np.float32(0.26530623), np.float32(0.2804063), np.float32(0.30630106), np.float32(0.38266745), np.float32(0.36974743), np.float32(0.37989992), np.float32(0.52783257), np.float32(0.5414221), np.float32(0.5872652), np.float32(0.5858969), np.float32(0.6123377), np.float32(0.6235796), np.float32(0.61721516), np.float32(0.64405185), np.float32(0.65362084), np.float32(0.62941396), np.float32(0.59384423), np.float32(0.55802065), np.float32(0.5294967), np.float32(0.46301743), np.float32(0.4059816), np.float32(0.37999463), np.float32(0.27220833), np.float32(0.2295692), np.float32(0.1989591), np.float32(0.18047127), np.float32(0.16249208), np.float32(0.15137368), np.float32(0.1426483), np.float32(0.148513), np.float32(0.14641584), np.float32(0.14178674), np.float32(0.1506703), np.float32(0.1698438), np.float32(0.1684554), np.float32(0.17775114), np.float32(0.19586784), np.float32(0.19333003), np.float32(0.16713282), np.float32(0.1724813), np.float32(0.1814962), np.float32(0.17670295), np.float32(0.18066007), np.float32(0.20014973), np.float32(0.2131363), np.float32(0.21723478), np.float32(0.2793843), np.float32(0.3140906), np.float32(0.31835723), np.float32(0.32035425), np.float32(0.34709695), np.float32(0.3592187), np.float32(0.3369233), np.float32(0.2999773), np.float32(0.32655808), np.float32(0.3096313), np.float32(0.30367664), np.float32(0.30312145), np.float32(0.3455468), np.float32(0.35892186), np.float32(0.3565201), np.float32(0.37553212), np.float32(0.41876817), np.float32(0.44529468), np.float32(0.45611212), np.float32(0.46256027)], 'MLDADFDSHMKQSRAARRKKKTAVQRAIGDMLFDTPAEPAPHPILQADSPRDDYAAPPPSLTKPAVEPVIQVEPNPVQTAYLEDSLDADMLVAAADAAVKQRMAAPKPPVAPKRVPAATFAERSAARIASAVAPAPVAPNAPLARGPDGEVIMFWTDAHEMRVNGGQHLYMFGKVPVGTLDSGVYASVCVQVQGMERKLYVLPRMHKVDARGRPTKEPVKIVPDVHAEISAILLGKSSGDGKGFAARRSGSNLPSTIMAKKVMRSCPFGDTHAPREATEYLKVKIPFSNTSNLFPESSGKTFSRVYGTKTSASEDLCMKRRLRGPGWVRLTNATPMQSKVSHAKCSLTIPSPMDVTVANDMSDKDPPPVSALCLNAKTTLNPKTGAHEIVMLAGVFVRGVPLSGPLPENALEPDGPTGTRDFILVRAPDGQSVPFGFSDRARSVLARGGGVEVAPNESVLLNSFLSKLLRLDPDVLLGHDLMGFGLDVLIARMNVRRSREWSRLGRLVQRRDLSHVVKNNSSSSWFKSEAVAGRLVVDTYSYAKELLTREKDYSLSALSRNVLGGHLLGGTSGHLPPTTDVSKVPAAFDSTDSLCNLVFECSLEARTAGRLAAHLSVLPLSRQLTCISGNLWSHTLRGARAERIEYLLCHEFKLIGAKNTGTSGKAGDIGSKLLLPDKLTKAERVRLGKQFEEEQNANAPRPPPGGAEAEIDGAEGATPKASAKSAKSKSARRKPQYSGGLVLEPKKGFYDRYTLQLDFNSLYPSIIQEFNICFTTLDLAKHKEKSASELEAPFAQGSPDEGVSGADGSAMMNLPNKSLLEGVLPRVLRRLVEQRRQVKKLLKEERLKAGKETLRAQQLDIRQLAIKLTANSLYGCLGFEGSRFFARPLAEMVTCQGRDTLQKTVDLARDSFNAQVIYGDTDSLFVYTGLDDINRVRKLGTELKREVNKKYRTLEIEIDAIYKKMLLLKKKKYAALKVVDPNNPDKVVREVKGLDLVRHDWCDLSHDASEHFLQQIFQIQAADIDDAVGNIVTFLGELAKRVNNNEISLSKYVITRCLTKRPQDYPEGGGLPHVTVAIRLINEHKKRIKPGDYIKYVVCLNAADGEQSSSGSKSVAQRAYHPDEVIASEGKLVIDLKYYLENQVLPPIMRLCDPIESIEASRIAVSLGLDGRRYERKTYDMDSGNYLALGPQSAAEKFQDVDPLMACCVNCGAQSEFQGVLFKSSGKAIQTAGLDCCKCNRRFSSATLANIITLALRTWTSKYYTSALQLNGDDGSRKRETRNIALGGNGALARRKFDEAWLYKQLRYLRFLVDVPGRWALIPGHEEMKIPVNRADLSMYEELLERVDRTFDANAYRFVDLALFLAPLGIS': [np.float32(0.91548926), np.float32(0.90535456), np.float32(0.90199125), np.float32(0.8902636), np.float32(0.87043506), np.float32(0.8558129), np.float32(0.8408307), np.float32(0.81338996), np.float32(0.8012823), np.float32(0.7893653), np.float32(0.7890585), np.float32(0.7849922), np.float32(0.77915126), np.float32(0.75861233), np.float32(0.7550889), np.float32(0.7618988), np.float32(0.7847124), np.float32(0.79195684), np.float32(0.79718006), np.float32(0.8054146), np.float32(0.8270418), np.float32(0.8225003), np.float32(0.8377963), np.float32(0.85606307), np.float32(0.87053), np.float32(0.8925016), np.float32(0.9110421), np.float32(0.92396104), np.float32(0.9366533), np.float32(0.94105315), np.float32(0.9490588), np.float32(0.94234943), np.float32(0.9419132), np.float32(0.9432198), np.float32(0.95108944), np.float32(0.9591576), np.float32(0.96257246), np.float32(0.9644595), np.float32(0.9655937), np.float32(0.9696163), np.float32(0.9698131), np.float32(0.97161037), np.float32(0.97493523), np.float32(0.97662055), np.float32(0.97679204), np.float32(0.9755426), np.float32(0.976728), np.float32(0.97674096), np.float32(0.97657883), np.float32(0.9766625), np.float32(0.9770273), np.float32(0.9771752), np.float32(0.97693956), np.float32(0.97837424), np.float32(0.97806305), np.float32(0.979087), np.float32(0.9773386), np.float32(0.9771788), np.float32(0.97698325), np.float32(0.9771588), np.float32(0.9772207), np.float32(0.9775313), np.float32(0.97661996), np.float32(0.9760059), np.float32(0.9748803), np.float32(0.97320324), np.float32(0.97172666), np.float32(0.9707616), np.float32(0.9683879), np.float32(0.96385044), np.float32(0.9613665), np.float32(0.95815164), np.float32(0.9610859), np.float32(0.95424354), np.float32(0.9466179), np.float32(0.9397736), np.float32(0.9316061), np.float32(0.9209457), np.float32(0.90457755), np.float32(0.8969798), np.float32(0.891507), np.float32(0.89516324), np.float32(0.89322734), np.float32(0.87909174), np.float32(0.8783173), np.float32(0.8673246), np.float32(0.86122906), np.float32(0.83361834), np.float32(0.842748), np.float32(0.84300894), np.float32(0.88198), np.float32(0.8836759), np.float32(0.88154143), np.float32(0.8870832), np.float32(0.8736622), np.float32(0.8875659), np.float32(0.8839176), np.float32(0.8966985), np.float32(0.9136749), np.float32(0.9212403), np.float32(0.92964333), np.float32(0.93327004), np.float32(0.94088006), np.float32(0.9434643), np.float32(0.94344413), np.float32(0.94912696), np.float32(0.95343393), np.float32(0.955732), np.float32(0.95691925), np.float32(0.9569373), np.float32(0.9627805), np.float32(0.96549016), np.float32(0.9627743), np.float32(0.95921427), np.float32(0.9590167), np.float32(0.9595954), np.float32(0.94925714), np.float32(0.95020294), np.float32(0.9398469), np.float32(0.9253448), np.float32(0.91192746), np.float32(0.9097103), np.float32(0.8550464), np.float32(0.82429147), np.float32(0.8342202), np.float32(0.87068903), np.float32(0.8762379), np.float32(0.8799776), np.float32(0.9024591), np.float32(0.890421), np.float32(0.82764333), np.float32(0.7917258), np.float32(0.77774286), np.float32(0.6748691), np.float32(0.60071176), np.float32(0.51647294), np.float32(0.5286771), np.float32(0.5376502), np.float32(0.50050426), np.float32(0.4301414), np.float32(0.46331337), np.float32(0.40850145), np.float32(0.35650748), np.float32(0.2941132), np.float32(0.2489834), np.float32(0.1905554), np.float32(0.15560064), np.float32(0.13263503), np.float32(0.11855102), np.float32(0.1087484), np.float32(0.09864479), np.float32(0.08340538), np.float32(0.07608882), np.float32(0.07412484), np.float32(0.07506123), np.float32(0.06853201), np.float32(0.06481101), np.float32(0.055136938), np.float32(0.051468804), np.float32(0.047742732), np.float32(0.038257893), np.float32(0.037361626), np.float32(0.03842586), np.float32(0.041101348), np.float32(0.043858033), np.float32(0.04737467), np.float32(0.05082403), np.float32(0.055886295), np.float32(0.062011395), np.float32(0.066010065), np.float32(0.06607243), np.float32(0.06467397), np.float32(0.05942298), np.float32(0.05569094), np.float32(0.050391953), np.float32(0.04755293), np.float32(0.039980073), np.float32(0.032764487), np.float32(0.02994534), np.float32(0.029014066), np.float32(0.02922503), np.float32(0.034920406), np.float32(0.038696576), np.float32(0.0426579), np.float32(0.047896706), np.float32(0.05189327), np.float32(0.04983108), np.float32(0.05619434), np.float32(0.050028764), np.float32(0.048106216), np.float32(0.043423448), np.float32(0.043364808), np.float32(0.047319666), np.float32(0.042712312), np.float32(0.040666), np.float32(0.04307981), np.float32(0.04584247), np.float32(0.053445216), np.float32(0.06190783), np.float32(0.082838014), np.float32(0.10999045), np.float32(0.13769822), np.float32(0.18381815), np.float32(0.2650822), np.float32(0.313394), np.float32(0.33260345), np.float32(0.33666462), np.float32(0.3340095), np.float32(0.38356295), np.float32(0.38915068), np.float32(0.34123963), np.float32(0.41815653), np.float32(0.4560765), np.float32(0.44043398), np.float32(0.5157395), np.float32(0.47408393), np.float32(0.4755577), np.float32(0.4028604), np.float32(0.3146494), np.float32(0.27431664), np.float32(0.24377733), np.float32(0.20518786), np.float32(0.1955832), np.float32(0.1575152), np.float32(0.1423965), np.float32(0.124957204), np.float32(0.1270306), np.float32(0.12764466), np.float32(0.11069279), np.float32(0.121284775), np.float32(0.1409401), np.float32(0.1491187), np.float32(0.13504188), np.float32(0.1448408), np.float32(0.14955643), np.float32(0.15437837), np.float32(0.17807901), np.float32(0.19765627), np.float32(0.30905282), np.float32(0.35765517), np.float32(0.40684703), np.float32(0.41527155), np.float32(0.5430798), np.float32(0.54900795), np.float32(0.5692563), np.float32(0.61564), np.float32(0.64855045), np.float32(0.66211724), np.float32(0.6644437), np.float32(0.67458254), np.float32(0.66752714), np.float32(0.69126093), np.float32(0.75873286), np.float32(0.7543993), np.float32(0.6851025), np.float32(0.7661657), np.float32(0.70177567), np.float32(0.6098237), np.float32(0.5652985), np.float32(0.5473764), np.float32(0.5505891), np.float32(0.535192), np.float32(0.465749), np.float32(0.49342734), np.float32(0.4744205), np.float32(0.43182904), np.float32(0.44291028), np.float32(0.44896483), np.float32(0.45468426), np.float32(0.42072895), np.float32(0.4654628), np.float32(0.5205959), np.float32(0.5614533), np.float32(0.5271324), np.float32(0.5500476), np.float32(0.5258261), np.float32(0.47754893), np.float32(0.4206463), np.float32(0.44913647), np.float32(0.45187303), np.float32(0.4262473), np.float32(0.3804221), np.float32(0.3246872), np.float32(0.34008464), np.float32(0.5066356), np.float32(0.65802616), np.float32(0.63493377), np.float32(0.59125936), np.float32(0.5872269), np.float32(0.5802918), np.float32(0.6327428), np.float32(0.66740507), np.float32(0.84199125), np.float32(0.82400054), np.float32(0.7042873), np.float32(0.69950897), np.float32(0.47475186), np.float32(0.57155085), np.float32(0.5212016), np.float32(0.65958387), np.float32(0.66368014), np.float32(0.73616284), np.float32(0.77902913), np.float32(0.78044146), np.float32(0.8031065), np.float32(0.8199035), np.float32(0.81207085), np.float32(0.81724733), np.float32(0.7552352), np.float32(0.73265475), np.float32(0.7728353), np.float32(0.694987), np.float32(0.7510093), np.float32(0.6613993), np.float32(0.5350294), np.float32(0.50814486), np.float32(0.413377), np.float32(0.3916429), np.float32(0.38631636), np.float32(0.36134914), np.float32(0.35093474), np.float32(0.30470237), np.float32(0.28324372), np.float32(0.28782648), np.float32(0.3178132), np.float32(0.28745624), np.float32(0.26594806), np.float32(0.2590946), np.float32(0.22434424), np.float32(0.23924606), np.float32(0.31972045), np.float32(0.36213696), np.float32(0.43931025), np.float32(0.4120276), np.float32(0.40521723), np.float32(0.41056645), np.float32(0.41540423), np.float32(0.36156166), np.float32(0.26631674), np.float32(0.21414125), np.float32(0.2442929), np.float32(0.2950307), np.float32(0.32395607), np.float32(0.29731333), np.float32(0.32297084), np.float32(0.2842572), np.float32(0.27025944), np.float32(0.20160185), np.float32(0.20112082), np.float32(0.18247204), np.float32(0.18552452), np.float32(0.18391268), np.float32(0.29315966), np.float32(0.2627936), np.float32(0.24499267), np.float32(0.37284276), np.float32(0.36484087), np.float32(0.3831426), np.float32(0.39824095), np.float32(0.45315707), np.float32(0.44069785), np.float32(0.5726179), np.float32(0.5714627), np.float32(0.51881033), np.float32(0.43811682), np.float32(0.4281904), np.float32(0.385599), np.float32(0.34839892), np.float32(0.2695501), np.float32(0.33378795), np.float32(0.2985457), np.float32(0.27536362), np.float32(0.21557957), np.float32(0.16835777), np.float32(0.13563664), np.float32(0.12073777), np.float32(0.096800655), np.float32(0.08218889), np.float32(0.07376741), np.float32(0.062349822), np.float32(0.06385588), np.float32(0.0631134), np.float32(0.060167383), np.float32(0.061169043), np.float32(0.056679085), np.float32(0.055889856), np.float32(0.054797173), np.float32(0.05365892), np.float32(0.056118328), np.float32(0.057257578), np.float32(0.054432943), np.float32(0.05600698), np.float32(0.055881076), np.float32(0.053310815), np.float32(0.052352663), np.float32(0.049035944), np.float32(0.058345255), np.float32(0.06146009), np.float32(0.066322856), np.float32(0.06928433), np.float32(0.078706875), np.float32(0.09127401), np.float32(0.10140774), np.float32(0.11370488), np.float32(0.12536272), np.float32(0.14282888), np.float32(0.15770298), np.float32(0.18406287), np.float32(0.19278938), np.float32(0.19333203), np.float32(0.18434972), np.float32(0.16111396), np.float32(0.144474), np.float32(0.13525178), np.float32(0.14002268), np.float32(0.11655729), np.float32(0.108600594), np.float32(0.11587525), np.float32(0.11992539), np.float32(0.124504365), np.float32(0.10766641), np.float32(0.09156116), np.float32(0.08708881), np.float32(0.08158802), np.float32(0.07796034), np.float32(0.06653028), np.float32(0.055604387), np.float32(0.05613662), np.float32(0.054475274), np.float32(0.050212927), np.float32(0.0454798), np.float32(0.04413193), np.float32(0.044029716), np.float32(0.046168715), np.float32(0.050611656), np.float32(0.06342369), np.float32(0.07186108), np.float32(0.085811086), np.float32(0.101218104), np.float32(0.119757056), np.float32(0.13007161), np.float32(0.107434295), np.float32(0.0954798), np.float32(0.0924602), np.float32(0.10263755), np.float32(0.11647222), np.float32(0.11137986), np.float32(0.119006455), np.float32(0.1097307), np.float32(0.09095988), np.float32(0.089255035), np.float32(0.0829741), np.float32(0.07427711), np.float32(0.0764268), np.float32(0.07755198), np.float32(0.078094214), np.float32(0.07370009), np.float32(0.07259334), np.float32(0.08433983), np.float32(0.07473769), np.float32(0.06550707), np.float32(0.061658397), np.float32(0.05768691), np.float32(0.048468288), np.float32(0.042518415), np.float32(0.040953126), np.float32(0.04127695), np.float32(0.038425427), np.float32(0.03624311), np.float32(0.03402317), np.float32(0.0346584), np.float32(0.034676902), np.float32(0.03407492), np.float32(0.034573562), np.float32(0.028552212), np.float32(0.02749859), np.float32(0.028677104), np.float32(0.028279139), np.float32(0.025614973), np.float32(0.02360719), np.float32(0.025930882), np.float32(0.025909249), np.float32(0.02287455), np.float32(0.021809814), np.float32(0.022927517), np.float32(0.023722352), np.float32(0.023052353), np.float32(0.025460428), np.float32(0.029195106), np.float32(0.028623374), np.float32(0.031197168), np.float32(0.03306335), np.float32(0.031327367), np.float32(0.030474653), np.float32(0.03663544), np.float32(0.03637785), np.float32(0.03725757), np.float32(0.04402004), np.float32(0.049549684), np.float32(0.055647), np.float32(0.06500095), np.float32(0.06249346), np.float32(0.068333104), np.float32(0.07474177), np.float32(0.07286902), np.float32(0.0760967), np.float32(0.08712875), np.float32(0.10254055), np.float32(0.10535249), np.float32(0.110861234), np.float32(0.11803617), np.float32(0.111583784), np.float32(0.12860367), np.float32(0.12710723), np.float32(0.123693004), np.float32(0.118941724), np.float32(0.120434724), np.float32(0.13079274), np.float32(0.114181116), np.float32(0.118020244), np.float32(0.12240002), np.float32(0.11932304), np.float32(0.10662629), np.float32(0.08381753), np.float32(0.067685276), np.float32(0.06415673), np.float32(0.062718436), np.float32(0.062293284), np.float32(0.05843401), np.float32(0.061399285), np.float32(0.052586444), np.float32(0.048932973), np.float32(0.049250886), np.float32(0.048208736), np.float32(0.04423968), np.float32(0.041231092), np.float32(0.044669136), np.float32(0.047527738), np.float32(0.057829298), np.float32(0.06532679), np.float32(0.07557363), np.float32(0.06912605), np.float32(0.06861001), np.float32(0.06724305), np.float32(0.069748364), np.float32(0.068897225), np.float32(0.06590506), np.float32(0.06769921), np.float32(0.07241926), np.float32(0.07848108), np.float32(0.07904752), np.float32(0.08640207), np.float32(0.087538145), np.float32(0.09278862), np.float32(0.08617115), np.float32(0.09412241), np.float32(0.093322426), np.float32(0.09368481), np.float32(0.09253839), np.float32(0.10773049), np.float32(0.11501173), np.float32(0.1174369), np.float32(0.13445652), np.float32(0.123938814), np.float32(0.10834154), np.float32(0.13001594), np.float32(0.14487642), np.float32(0.17065884), np.float32(0.19470629), np.float32(0.22562824), np.float32(0.31193107), np.float32(0.3731678), np.float32(0.33148387), np.float32(0.31992945), np.float32(0.3593954), np.float32(0.28780535), np.float32(0.26536527), np.float32(0.3383466), np.float32(0.33826974), np.float32(0.326371), np.float32(0.371223), np.float32(0.40089685), np.float32(0.3706492), np.float32(0.3769645), np.float32(0.3261461), np.float32(0.2815628), np.float32(0.22719403), np.float32(0.20808494), np.float32(0.20390731), np.float32(0.18625668), np.float32(0.17073837), np.float32(0.16137017), np.float32(0.1454), np.float32(0.12697634), np.float32(0.123370275), np.float32(0.11046522), np.float32(0.08291447), np.float32(0.0692388), np.float32(0.069499426), np.float32(0.059812136), np.float32(0.061301026), np.float32(0.056217354), np.float32(0.054502636), np.float32(0.04999724), np.float32(0.046053283), np.float32(0.047413316), np.float32(0.04916621), np.float32(0.05393492), np.float32(0.054903727), np.float32(0.056599163), np.float32(0.065074235), np.float32(0.07119317), np.float32(0.06749658), np.float32(0.0785766), np.float32(0.07597218), np.float32(0.06726395), np.float32(0.0586959), np.float32(0.06394535), np.float32(0.06717383), np.float32(0.058508623), np.float32(0.053827904), np.float32(0.04999367), np.float32(0.05298089), np.float32(0.057645544), np.float32(0.057209883), np.float32(0.06415617), np.float32(0.06532248), np.float32(0.06974354), np.float32(0.07410606), np.float32(0.0746116), np.float32(0.08073257), np.float32(0.081345126), np.float32(0.07757602), np.float32(0.07781687), np.float32(0.07725065), np.float32(0.06980791), np.float32(0.07312987), np.float32(0.07078149), np.float32(0.07058818), np.float32(0.07374954), np.float32(0.07335388), np.float32(0.08124546), np.float32(0.07801923), np.float32(0.08560249), np.float32(0.09185035), np.float32(0.09624624), np.float32(0.103513144), np.float32(0.11132926), np.float32(0.13102151), np.float32(0.14165653), np.float32(0.17920783), np.float32(0.19995569), np.float32(0.24804951), np.float32(0.29257852), np.float32(0.3720059), np.float32(0.36504245), np.float32(0.41115475), np.float32(0.43905014), np.float32(0.45283788), np.float32(0.4841506), np.float32(0.53340256), np.float32(0.62069714), np.float32(0.6562564), np.float32(0.7314316), np.float32(0.77533525), np.float32(0.7680854), np.float32(0.7708289), np.float32(0.7715002), np.float32(0.7816292), np.float32(0.80987674), np.float32(0.7556861), np.float32(0.6719368), np.float32(0.6249194), np.float32(0.60830665), np.float32(0.62288547), np.float32(0.6323123), np.float32(0.48077697), np.float32(0.45460847), np.float32(0.45562288), np.float32(0.47121632), np.float32(0.5095561), np.float32(0.55858165), np.float32(0.59138197), np.float32(0.6419243), np.float32(0.65669847), np.float32(0.68920654), np.float32(0.7101619), np.float32(0.73506105), np.float32(0.76473665), np.float32(0.7914616), np.float32(0.8093173), np.float32(0.8401293), np.float32(0.8739982), np.float32(0.88065445), np.float32(0.9034742), np.float32(0.9201937), np.float32(0.93079835), np.float32(0.9391011), np.float32(0.9492968), np.float32(0.95775115), np.float32(0.9653805), np.float32(0.97022367), np.float32(0.9741474), np.float32(0.9781129), np.float32(0.9800024), np.float32(0.9802177), np.float32(0.9814202), np.float32(0.982326), np.float32(0.9841658), np.float32(0.98499763), np.float32(0.9855606), np.float32(0.9857832), np.float32(0.9866763), np.float32(0.98705125), np.float32(0.987081), np.float32(0.9874445), np.float32(0.9872328), np.float32(0.9875946), np.float32(0.98731834), np.float32(0.986723), np.float32(0.9866888), np.float32(0.98664564), np.float32(0.98597765), np.float32(0.9846603), np.float32(0.9842175), np.float32(0.98258024), np.float32(0.9791286), np.float32(0.97790354), np.float32(0.97288007), np.float32(0.970706), np.float32(0.96499157), np.float32(0.9514551), np.float32(0.9291713), np.float32(0.91333413), np.float32(0.895944), np.float32(0.8884808), np.float32(0.8632203), np.float32(0.84014326), np.float32(0.8012533), np.float32(0.75365), np.float32(0.71390486), np.float32(0.60980433), np.float32(0.574785), np.float32(0.568061), np.float32(0.5240726), np.float32(0.47618476), np.float32(0.4328329), np.float32(0.41240188), np.float32(0.3512534), np.float32(0.34309083), np.float32(0.3227226), np.float32(0.28491357), np.float32(0.24462523), np.float32(0.22422934), np.float32(0.20620456), np.float32(0.19742799), np.float32(0.19386683), np.float32(0.19370703), np.float32(0.14804539), np.float32(0.13347797), np.float32(0.11666039), np.float32(0.12225202), np.float32(0.11019144), np.float32(0.106606476), np.float32(0.11048969), np.float32(0.10866656), np.float32(0.117118396), np.float32(0.13421857), np.float32(0.12734094), np.float32(0.14255495), np.float32(0.15472268), np.float32(0.16344753), np.float32(0.15575859), np.float32(0.15250711), np.float32(0.16134056), np.float32(0.1576081), np.float32(0.15763168), np.float32(0.17769183), np.float32(0.2019944), np.float32(0.23721646), np.float32(0.2780137), np.float32(0.34999123), np.float32(0.38341954), np.float32(0.42820528), np.float32(0.46806148), np.float32(0.55083776), np.float32(0.6006324), np.float32(0.659202), np.float32(0.7198006), np.float32(0.7913356), np.float32(0.80937254), np.float32(0.83542305), np.float32(0.8598956), np.float32(0.8782177), np.float32(0.8736287), np.float32(0.8965891), np.float32(0.9210979), np.float32(0.9211142), np.float32(0.9337726), np.float32(0.9409271), np.float32(0.9432202), np.float32(0.94866216), np.float32(0.9383877), np.float32(0.93715936), np.float32(0.933254), np.float32(0.9319923), np.float32(0.91964865), np.float32(0.90283847), np.float32(0.8851433), np.float32(0.8683052), np.float32(0.85304517), np.float32(0.83283067), np.float32(0.7953036), np.float32(0.7660519), np.float32(0.74192476), np.float32(0.7188254), np.float32(0.6557937), np.float32(0.591432), np.float32(0.52174866), np.float32(0.41874877), np.float32(0.3632183), np.float32(0.32388893), np.float32(0.28127652), np.float32(0.2415717), np.float32(0.23397204), np.float32(0.1926694), np.float32(0.12942298), np.float32(0.14470218), np.float32(0.14743023), np.float32(0.12898622), np.float32(0.12334077), np.float32(0.14871483), np.float32(0.15706392), np.float32(0.14579928), np.float32(0.1473527), np.float32(0.1586969), np.float32(0.19291838), np.float32(0.19724625), np.float32(0.18833345), np.float32(0.238707), np.float32(0.3105003), np.float32(0.28810334), np.float32(0.27212203), np.float32(0.32709426), np.float32(0.33361992), np.float32(0.33992025), np.float32(0.35275617), np.float32(0.34728903), np.float32(0.3505571), np.float32(0.32736152), np.float32(0.34829867), np.float32(0.34717357), np.float32(0.2927801), np.float32(0.26153532), np.float32(0.25827274), np.float32(0.26165256), np.float32(0.21225397), np.float32(0.19248295), np.float32(0.16528626), np.float32(0.14338788), np.float32(0.1290279), np.float32(0.11265012), np.float32(0.11222874), np.float32(0.09606639), np.float32(0.087117545), np.float32(0.076910906), np.float32(0.0719024), np.float32(0.060351796), np.float32(0.058697257), np.float32(0.058807377), np.float32(0.06663804), np.float32(0.06907428), np.float32(0.06269365), np.float32(0.06458335), np.float32(0.062059768), np.float32(0.060067195), np.float32(0.06530059), np.float32(0.062460292), np.float32(0.058277383), np.float32(0.060927935), np.float32(0.061883446), np.float32(0.055038027), np.float32(0.052562255), np.float32(0.049876783), np.float32(0.05121211), np.float32(0.05358575), np.float32(0.06083964), np.float32(0.066707216), np.float32(0.07139528), np.float32(0.077491306), np.float32(0.085383534), np.float32(0.09645115), np.float32(0.08567055), np.float32(0.08488389), np.float32(0.09330474), np.float32(0.08465831), np.float32(0.07963035), np.float32(0.09334648), np.float32(0.09871042), np.float32(0.09594838), np.float32(0.09601047), np.float32(0.10041741), np.float32(0.099717095), np.float32(0.101494245), np.float32(0.09765998), np.float32(0.102897525), np.float32(0.09787531), np.float32(0.09717453), np.float32(0.09744738), np.float32(0.10052856), np.float32(0.09485049), np.float32(0.0830618), np.float32(0.075197674), np.float32(0.07183577), np.float32(0.06848696), np.float32(0.066479154), np.float32(0.06448251), np.float32(0.061387803), np.float32(0.04551696), np.float32(0.05063981), np.float32(0.056674246), np.float32(0.048524685), np.float32(0.053861693), np.float32(0.05451763), np.float32(0.051576383), np.float32(0.055351853), np.float32(0.07563188), np.float32(0.0712243), np.float32(0.06971734), np.float32(0.07556159), np.float32(0.08685706), np.float32(0.08249827), np.float32(0.07595066), np.float32(0.07899221), np.float32(0.080857076), np.float32(0.07673493), np.float32(0.09094693), np.float32(0.115778215), np.float32(0.12317434), np.float32(0.12413967), np.float32(0.13646936), np.float32(0.14304934), np.float32(0.14069203), np.float32(0.13884328), np.float32(0.14171654), np.float32(0.14603896), np.float32(0.13195857), np.float32(0.12993851), np.float32(0.1377353), np.float32(0.12974547), np.float32(0.113531254), np.float32(0.120191626), np.float32(0.1266924), np.float32(0.116121486), np.float32(0.108872026), np.float32(0.11460757), np.float32(0.10724726), np.float32(0.099374324), np.float32(0.10654772), np.float32(0.1199189), np.float32(0.12575711), np.float32(0.112663366), np.float32(0.10016262), np.float32(0.10638606), np.float32(0.096286386), np.float32(0.09470065), np.float32(0.112589456), np.float32(0.120470494), np.float32(0.13460231), np.float32(0.15693007), np.float32(0.20591661), np.float32(0.21744347), np.float32(0.23705663), np.float32(0.3076978), np.float32(0.3608594), np.float32(0.35959724), np.float32(0.4213565), np.float32(0.48743397), np.float32(0.47597423), np.float32(0.44944632), np.float32(0.4843085), np.float32(0.4772927), np.float32(0.45337975), np.float32(0.44950256), np.float32(0.4547468), np.float32(0.47848588), np.float32(0.49751917), np.float32(0.53407705), np.float32(0.6098086), np.float32(0.616489), np.float32(0.62632364), np.float32(0.60921454), np.float32(0.6307551), np.float32(0.58573383), np.float32(0.5218454), np.float32(0.57306), np.float32(0.60790527), np.float32(0.63421744), np.float32(0.6408688), np.float32(0.6330345), np.float32(0.08911938), np.float32(0.0769145), np.float32(0.079027355), np.float32(0.08417762), np.float32(0.066626884), np.float32(0.061921824), np.float32(0.068060406), np.float32(0.06221142), np.float32(0.06339495), np.float32(0.066648446), np.float32(0.066483185), np.float32(0.06655614), np.float32(0.06296453), np.float32(0.069252856), np.float32(0.07458473), np.float32(0.06484812), np.float32(0.065361954), np.float32(0.063604824), np.float32(0.057559308), np.float32(0.046332832), np.float32(0.04221591), np.float32(0.047061153), np.float32(0.04111505), np.float32(0.033938557), np.float32(0.036873378), np.float32(0.041971564), np.float32(0.038147733), np.float32(0.037429556), np.float32(0.048839856), np.float32(0.05611931), np.float32(0.047734864), np.float32(0.055242226), np.float32(0.06054113), np.float32(0.066655286), np.float32(0.06914134), np.float32(0.06700657), np.float32(0.074618585), np.float32(0.06314972), np.float32(0.059368625), np.float32(0.066039674), np.float32(0.068227805), np.float32(0.062355183), np.float32(0.055633478), np.float32(0.062276952), np.float32(0.067840315), np.float32(0.060745835), np.float32(0.066217154), np.float32(0.07470616), np.float32(0.08238092), np.float32(0.093555935), np.float32(0.10842564), np.float32(0.12659155), np.float32(0.12191415), np.float32(0.12009757), np.float32(0.12873401), np.float32(0.14294457), np.float32(0.145399), np.float32(0.13913424), np.float32(0.13787128), np.float32(0.12703466), np.float32(0.118970565), np.float32(0.121192366), np.float32(0.122125596), np.float32(0.10783807), np.float32(0.0965548), np.float32(0.0933454), np.float32(0.08806664), np.float32(0.087593175), np.float32(0.07682329), np.float32(0.06938934), np.float32(0.072723284), np.float32(0.074084945), np.float32(0.06831822), np.float32(0.071255594), np.float32(0.080207236), np.float32(0.0768163), np.float32(0.06359828), np.float32(0.066431016), np.float32(0.07284528), np.float32(0.061159644), np.float32(0.05817931), np.float32(0.057532627), np.float32(0.055221982), np.float32(0.05625723), np.float32(0.05746113), np.float32(0.061637215), np.float32(0.06372085), np.float32(0.06009291), np.float32(0.06191536), np.float32(0.06540067), np.float32(0.07162525), np.float32(0.06969229), np.float32(0.08373728), np.float32(0.09334917), np.float32(0.101612315), np.float32(0.10522477), np.float32(0.1168973), np.float32(0.12428498), np.float32(0.12925635), np.float32(0.13333476), np.float32(0.14717844), np.float32(0.18004441), np.float32(0.17239842), np.float32(0.18132004), np.float32(0.21245198), np.float32(0.29706493), np.float32(0.4066131), np.float32(0.43091577), np.float32(0.48417142), np.float32(0.49838245), np.float32(0.50283337), np.float32(0.5512949), np.float32(0.5940075), np.float32(0.56387544), np.float32(0.5635206), np.float32(0.5669247), np.float32(0.50173974), np.float32(0.47582746), np.float32(0.3934467), np.float32(0.35182545), np.float32(0.27319464), np.float32(0.22261645), np.float32(0.18499789), np.float32(0.14484724), np.float32(0.1209409), np.float32(0.09853999), np.float32(0.09545088), np.float32(0.0881971), np.float32(0.08430654), np.float32(0.0804757), np.float32(0.075981334), np.float32(0.07473443), np.float32(0.071743816), np.float32(0.06514453), np.float32(0.06368783), np.float32(0.056683674), np.float32(0.053300854), np.float32(0.052904617), np.float32(0.0588279), np.float32(0.057905924), np.float32(0.054675777), np.float32(0.055008795), np.float32(0.05537397), np.float32(0.04872523), np.float32(0.056575857), np.float32(0.05914397), np.float32(0.05784789), np.float32(0.060633585), np.float32(0.06961625), np.float32(0.06592179), np.float32(0.067816), np.float32(0.07129573), np.float32(0.07424915), np.float32(0.062394973), np.float32(0.055252355), np.float32(0.05069794), np.float32(0.050911766), np.float32(0.052656155), np.float32(0.054503895), np.float32(0.05558715), np.float32(0.063049115), np.float32(0.07453696), np.float32(0.073637925), np.float32(0.088024005), np.float32(0.10220976), np.float32(0.10236783), np.float32(0.10076495), np.float32(0.104878366), np.float32(0.10499037), np.float32(0.102071725), np.float32(0.116481654), np.float32(0.10911426), np.float32(0.11553212), np.float32(0.122249514), np.float32(0.1158582), np.float32(0.11625413), np.float32(0.12895505), np.float32(0.13977107), np.float32(0.14530884), np.float32(0.14726447), np.float32(0.16122298), np.float32(0.1680272), np.float32(0.1652594), np.float32(0.19534594), np.float32(0.2098487), np.float32(0.21496472), np.float32(0.26946843), np.float32(0.28805897), np.float32(0.42749205), np.float32(0.30176368), np.float32(0.29526347), np.float32(0.28704622), np.float32(0.26256043), np.float32(0.27011296), np.float32(0.23299566), np.float32(0.24147417), np.float32(0.19714434), np.float32(0.19653359), np.float32(0.24901459), np.float32(0.25147074), np.float32(0.20813231), np.float32(0.19764273), np.float32(0.20336047), np.float32(0.2140172), np.float32(0.20061043), np.float32(0.20025021), np.float32(0.19809788), np.float32(0.18893489), np.float32(0.16402294), np.float32(0.11733015), np.float32(0.09735782), np.float32(0.08785811), np.float32(0.08200964), np.float32(0.07689105), np.float32(0.07779764), np.float32(0.088294625), np.float32(0.093583554), np.float32(0.10375951), np.float32(0.113423035), np.float32(0.13156886), np.float32(0.15194865), np.float32(0.14928177), np.float32(0.13763113), np.float32(0.14543788), np.float32(0.13530113), np.float32(0.122501686), np.float32(0.12001515), np.float32(0.10273941), np.float32(0.09931359), np.float32(0.12454578), np.float32(0.13748744), np.float32(0.14461899), np.float32(0.15148821), np.float32(0.16120021), np.float32(0.1645992), np.float32(0.118442185), np.float32(0.11612276), np.float32(0.1259236), np.float32(0.119155265), np.float32(0.10162397), np.float32(0.09239651), np.float32(0.09574466), np.float32(0.086381696), np.float32(0.07472109), np.float32(0.07183767), np.float32(0.073403746), np.float32(0.068695605), np.float32(0.06457817), np.float32(0.069798596), np.float32(0.07000882), np.float32(0.07053543), np.float32(0.066787206), np.float32(0.06141505), np.float32(0.058013543), np.float32(0.05086672), np.float32(0.054135222), np.float32(0.050732847), np.float32(0.053336866), np.float32(0.053026482), np.float32(0.054700054), np.float32(0.06277058), np.float32(0.07130462), np.float32(0.07515547), np.float32(0.09076905), np.float32(0.117086746), np.float32(0.14160348), np.float32(0.16733816), np.float32(0.20547341), np.float32(0.1977692), np.float32(0.19394092), np.float32(0.21695274), np.float32(0.22242522), np.float32(0.23028626), np.float32(0.21171421), np.float32(0.20293577), np.float32(0.21854134), np.float32(0.31396437), np.float32(0.38923123), np.float32(0.4289621), np.float32(0.49339297), np.float32(0.46354932), np.float32(0.443948), np.float32(0.44333437), np.float32(0.38568482), np.float32(0.3721154), np.float32(0.29280192), np.float32(0.2686941), np.float32(0.2518019), np.float32(0.23554121), np.float32(0.20849887), np.float32(0.19537053), np.float32(0.17896065), np.float32(0.17344975), np.float32(0.12588987), np.float32(0.10429588), np.float32(0.09840995), np.float32(0.09384475), np.float32(0.08222039), np.float32(0.08342152), np.float32(0.07228383), np.float32(0.057192545), np.float32(0.047713324), np.float32(0.04856522), np.float32(0.047737468), np.float32(0.04920132), np.float32(0.050041318), np.float32(0.052244715), np.float32(0.047958255), np.float32(0.046468224), np.float32(0.047381055), np.float32(0.04711932), np.float32(0.0464241), np.float32(0.04660056), np.float32(0.051832374), np.float32(0.055469718), np.float32(0.060199074), np.float32(0.058645662), np.float32(0.06747222), np.float32(0.07438714), np.float32(0.08198824), np.float32(0.09058316), np.float32(0.09941707), np.float32(0.11671293), np.float32(0.13544708), np.float32(0.15270437), np.float32(0.14705119), np.float32(0.15013593), np.float32(0.15011823), np.float32(0.13267398), np.float32(0.13313645), np.float32(0.14648356), np.float32(0.12503037), np.float32(0.11458003), np.float32(0.11379694), np.float32(0.13542268), np.float32(0.11570979), np.float32(0.12940058), np.float32(0.13976191), np.float32(0.13408126), np.float32(0.11093766), np.float32(0.11317549), np.float32(0.104744256), np.float32(0.11047141), np.float32(0.09597037), np.float32(0.096148305), np.float32(0.08736898), np.float32(0.0728673), np.float32(0.068931706), np.float32(0.0666048), np.float32(0.067870475), np.float32(0.059979923), np.float32(0.064530194), np.float32(0.063685685), np.float32(0.06457199), np.float32(0.059608772), np.float32(0.077291735), np.float32(0.08982968), np.float32(0.092990436), np.float32(0.09632998), np.float32(0.11059836), np.float32(0.1210365), np.float32(0.10868282), np.float32(0.10796738), np.float32(0.11638554), np.float32(0.10070992), np.float32(0.09787313), np.float32(0.085911), np.float32(0.08667434), np.float32(0.09294698), np.float32(0.1110306), np.float32(0.11448119)], 'MGPKSKPGATSKSKAKAEVEDRDEEVENAETTQDEKPQPSKPRKRKAKDKEEEDTSSAKPTTKTKKAKGPTVPIHADLPNNKAFPSKLQFDPKAEGCIRISAWNVCGVNACDKKGLKTYLQAEDPDIMIMSETKMQAEPDIMHLKHQYRYRYWGGDPKKGYAGVAILSKHKPLNVVYGLPTADDQDSTKGQFTDFHLIGTYTPNAGEGLQFMTRKNEWNAAFEKYLRELDAVKPVVWGGDINCALTEKGRYKIFNFSLVNTLSYSDQSLCNPGDLRNATTSWNKIAGYTQDECDALQSQLNPKEGSGHGKIVDAWRVSRPDLEGHYTYFSLAFDVSPTTLNFKVIVLDAVKRESDGGLTHSTACGQPAFSLVAMQQSASPDRLPVSGTTQDGQSMQGSSACQETGPTLVRIDLANLTLQEFKDTVTDLAKGFHMDCKECQAKEELCGTKYNPGANPEKTHKLALNLINLQADVTKIRMALQTHYGDSGCAGHRFWQTWGDPVPTTGGTTWI': [np.float32(0.96930164), np.float32(0.9716142), np.float32(0.971342), np.float32(0.9729417), np.float32(0.9737167), np.float32(0.97452515), np.float32(0.9746969), np.float32(0.97448176), np.float32(0.97555226), np.float32(0.9764132), np.float32(0.97600335), np.float32(0.9775532), np.float32(0.97814757), np.float32(0.97900724), np.float32(0.9797403), np.float32(0.9808054), np.float32(0.9809321), np.float32(0.9805111), np.float32(0.979738), np.float32(0.97907865), np.float32(0.9779821), np.float32(0.97807705), np.float32(0.97765803), np.float32(0.9779741), np.float32(0.97753394), np.float32(0.97748417), np.float32(0.9771992), np.float32(0.97781676), np.float32(0.9773208), np.float32(0.979091), np.float32(0.9795857), np.float32(0.9807978), np.float32(0.9815702), np.float32(0.98267865), np.float32(0.98372906), np.float32(0.98435336), np.float32(0.98466414), np.float32(0.98478955), np.float32(0.98521465), np.float32(0.9849975), np.float32(0.98469615), np.float32(0.9850874), np.float32(0.9847979), np.float32(0.98465073), np.float32(0.98462045), np.float32(0.98443097), np.float32(0.98433244), np.float32(0.98447675), np.float32(0.98463607), np.float32(0.9846652), np.float32(0.98403144), np.float32(0.9841636), np.float32(0.98387897), np.float32(0.98356515), np.float32(0.9845753), np.float32(0.9847847), np.float32(0.985394), np.float32(0.9848133), np.float32(0.9845287), np.float32(0.9849842), np.float32(0.9846267), np.float32(0.9834321), np.float32(0.9830146), np.float32(0.98211104), np.float32(0.9808295), np.float32(0.97796154), np.float32(0.9773577), np.float32(0.97459465), np.float32(0.97279435), np.float32(0.96290344), np.float32(0.9576229), np.float32(0.9494692), np.float32(0.9471433), np.float32(0.9359725), np.float32(0.9291915), np.float32(0.9182311), np.float32(0.9095391), np.float32(0.8708367), np.float32(0.84641623), np.float32(0.7887541), np.float32(0.7566879), np.float32(0.7592225), np.float32(0.70069796), np.float32(0.67578167), np.float32(0.6520193), np.float32(0.588464), np.float32(0.5215661), np.float32(0.45353487), np.float32(0.39313075), np.float32(0.36904526), np.float32(0.3690951), np.float32(0.31085768), np.float32(0.2661514), np.float32(0.24180745), np.float32(0.22303213), np.float32(0.1767196), np.float32(0.1557194), np.float32(0.13315533), np.float32(0.11644887), np.float32(0.09037473), np.float32(0.09685883), np.float32(0.091245756), np.float32(0.1022722), np.float32(0.102867134), np.float32(0.08124991), np.float32(0.07191704), np.float32(0.078637905), np.float32(0.06800286), np.float32(0.06452205), np.float32(0.07575726), np.float32(0.085519426), np.float32(0.099365965), np.float32(0.1125252), np.float32(0.12662573), np.float32(0.14084469), np.float32(0.12716714), np.float32(0.12612806), np.float32(0.12103929), np.float32(0.11340419), np.float32(0.11396492), np.float32(0.12752143), np.float32(0.12800461), np.float32(0.11799037), np.float32(0.12529592), np.float32(0.12858418), np.float32(0.12155402), np.float32(0.11084274), np.float32(0.11531149), np.float32(0.123566724), np.float32(0.10423587), np.float32(0.104299046), np.float32(0.11795443), np.float32(0.11955895), np.float32(0.11214363), np.float32(0.11080605), np.float32(0.1021134), np.float32(0.09684517), np.float32(0.1023468), np.float32(0.08123199), np.float32(0.08528087), np.float32(0.07788665), np.float32(0.075305395), np.float32(0.08015329), np.float32(0.084969014), np.float32(0.085360676), np.float32(0.086624205), np.float32(0.0889314), np.float32(0.09247232), np.float32(0.08405199), np.float32(0.0821044), np.float32(0.07124256), np.float32(0.060745236), np.float32(0.05500908), np.float32(0.052133042), np.float32(0.04657307), np.float32(0.041563097), np.float32(0.041019034), np.float32(0.042563867), np.float32(0.04188401), np.float32(0.0438142), np.float32(0.044475485), np.float32(0.04349695), np.float32(0.043903146), np.float32(0.04130082), np.float32(0.04454682), np.float32(0.038448587), np.float32(0.034735385), np.float32(0.027864372), np.float32(0.026951475), np.float32(0.027973834), np.float32(0.025383944), np.float32(0.027771851), np.float32(0.03133331), np.float32(0.039754774), np.float32(0.046908125), np.float32(0.05367454), np.float32(0.06373543), np.float32(0.08430336), np.float32(0.09457761), np.float32(0.110493064), np.float32(0.11923346), np.float32(0.10086775), np.float32(0.09197586), np.float32(0.07602621), np.float32(0.07270834), np.float32(0.06753638), np.float32(0.06238828), np.float32(0.06637774), np.float32(0.069570445), np.float32(0.074607514), np.float32(0.07530902), np.float32(0.0936196), np.float32(0.10371879), np.float32(0.102971874), np.float32(0.102707595), np.float32(0.09287508), np.float32(0.074366406), np.float32(0.062116023), np.float32(0.05364315), np.float32(0.050175913), np.float32(0.044721097), np.float32(0.037756313), np.float32(0.041334912), np.float32(0.044173032), np.float32(0.048484333), np.float32(0.053499795), np.float32(0.052685313), np.float32(0.055873603), np.float32(0.05966559), np.float32(0.061475787), np.float32(0.059325), np.float32(0.06317723), np.float32(0.07027049), np.float32(0.06435078), np.float32(0.06347188), np.float32(0.06925369), np.float32(0.06600707), np.float32(0.060756035), np.float32(0.061708253), np.float32(0.061892357), np.float32(0.061898198), np.float32(0.066131875), np.float32(0.06435475), np.float32(0.066831045), np.float32(0.06318597), np.float32(0.06125955), np.float32(0.05819373), np.float32(0.055750046), np.float32(0.053962413), np.float32(0.044602472), np.float32(0.047973737), np.float32(0.044466805), np.float32(0.039934993), np.float32(0.040607367), np.float32(0.045266446), np.float32(0.044567637), np.float32(0.045860983), np.float32(0.052354686), np.float32(0.056356158), np.float32(0.049168292), np.float32(0.04558641), np.float32(0.044589613), np.float32(0.03918405), np.float32(0.037388835), np.float32(0.035693344), np.float32(0.032328367), np.float32(0.029842794), np.float32(0.031163227), np.float32(0.035382345), np.float32(0.035077844), np.float32(0.034932427), np.float32(0.03901627), np.float32(0.036944948), np.float32(0.042587403), np.float32(0.04442867), np.float32(0.0524295), np.float32(0.05612237), np.float32(0.060068972), np.float32(0.06197364), np.float32(0.06175787), np.float32(0.056931846), np.float32(0.06275731), np.float32(0.06434036), np.float32(0.06455137), np.float32(0.06746575), np.float32(0.07436969), np.float32(0.078637496), np.float32(0.082883425), np.float32(0.08870002), np.float32(0.09648326), np.float32(0.097906664), np.float32(0.098512195), np.float32(0.107222684), np.float32(0.0989051), np.float32(0.10671364), np.float32(0.1203869), np.float32(0.11168766), np.float32(0.10838992), np.float32(0.13122621), np.float32(0.1393444), np.float32(0.1382572), np.float32(0.13213116), np.float32(0.14114743), np.float32(0.1249827), np.float32(0.11027312), np.float32(0.10013271), np.float32(0.1013557), np.float32(0.1150261), np.float32(0.10674914), np.float32(0.10512101), np.float32(0.11556858), np.float32(0.1369094), np.float32(0.14321198), np.float32(0.14427608), np.float32(0.14775021), np.float32(0.1634811), np.float32(0.16405694), np.float32(0.18083215), np.float32(0.18995361), np.float32(0.17809017), np.float32(0.17456956), np.float32(0.17589009), np.float32(0.16803709), np.float32(0.15828264), np.float32(0.15626352), np.float32(0.1447817), np.float32(0.1370635), np.float32(0.14098819), np.float32(0.15515028), np.float32(0.16260567), np.float32(0.16230658), np.float32(0.18456556), np.float32(0.18659659), np.float32(0.1595894), np.float32(0.13223991), np.float32(0.10207752), np.float32(0.07996984), np.float32(0.06376435), np.float32(0.05572778), np.float32(0.049491636), np.float32(0.043563988), np.float32(0.040592674), np.float32(0.039758123), np.float32(0.042840783), np.float32(0.046325576), np.float32(0.047700033), np.float32(0.051226392), np.float32(0.056118455), np.float32(0.054965314), np.float32(0.058359295), np.float32(0.05298492), np.float32(0.051157217), np.float32(0.047419786), np.float32(0.041340854), np.float32(0.037299525), np.float32(0.03161634), np.float32(0.029730504), np.float32(0.027694039), np.float32(0.02898593), np.float32(0.03175209), np.float32(0.036501363), np.float32(0.042864665), np.float32(0.04791904), np.float32(0.059796304), np.float32(0.06993282), np.float32(0.076833196), np.float32(0.07564218), np.float32(0.08316682), np.float32(0.090638), np.float32(0.08918873), np.float32(0.08309266), np.float32(0.08275002), np.float32(0.08514162), np.float32(0.09054251), np.float32(0.098504454), np.float32(0.096902534), np.float32(0.108572654), np.float32(0.116413504), np.float32(0.11334071), np.float32(0.12888378), np.float32(0.15378569), np.float32(0.17407088), np.float32(0.17695387), np.float32(0.1880037), np.float32(0.17402714), np.float32(0.17602769), np.float32(0.14925744), np.float32(0.14011055), np.float32(0.13224538), np.float32(0.14366901), np.float32(0.17397979), np.float32(0.17695455), np.float32(0.17690727), np.float32(0.18017688), np.float32(0.1861137), np.float32(0.19145335), np.float32(0.19713047), np.float32(0.19160552), np.float32(0.22448741), np.float32(0.30192384), np.float32(0.36925644), np.float32(0.4493243), np.float32(0.51780903), np.float32(0.61470145), np.float32(0.7388429), np.float32(0.7737296), np.float32(0.83756155), np.float32(0.8604484), np.float32(0.8821271), np.float32(0.8850633), np.float32(0.9053125), np.float32(0.88046783), np.float32(0.891925), np.float32(0.89043677), np.float32(0.8817376), np.float32(0.8563312), np.float32(0.8422813), np.float32(0.8159574), np.float32(0.80993927), np.float32(0.76809216), np.float32(0.64895314), np.float32(0.60098296), np.float32(0.51687646), np.float32(0.4570745), np.float32(0.3677654), np.float32(0.2890885), np.float32(0.22946699), np.float32(0.19818069), np.float32(0.18412726), np.float32(0.12574312), np.float32(0.1284812), np.float32(0.12973583), np.float32(0.10832072), np.float32(0.10167419), np.float32(0.08889706), np.float32(0.08460662), np.float32(0.073107556), np.float32(0.06629635), np.float32(0.076714545), np.float32(0.08015111), np.float32(0.07842418), np.float32(0.086152196), np.float32(0.100353815), np.float32(0.107243665), np.float32(0.113791406), np.float32(0.13243547), np.float32(0.13553214), np.float32(0.13082853), np.float32(0.14309372), np.float32(0.15800458), np.float32(0.15699923), np.float32(0.15429112), np.float32(0.15482716), np.float32(0.161475), np.float32(0.15245894), np.float32(0.1535635), np.float32(0.15955225), np.float32(0.17892598), np.float32(0.2022958), np.float32(0.20403956), np.float32(0.22749642), np.float32(0.2755252), np.float32(0.26774758), np.float32(0.26362726), np.float32(0.318795), np.float32(0.36268997), np.float32(0.37614644), np.float32(0.36947638), np.float32(0.39066562), np.float32(0.37581182), np.float32(0.3508924), np.float32(0.3516755), np.float32(0.30025747), np.float32(0.29430816), np.float32(0.2669381), np.float32(0.24976708), np.float32(0.2149845), np.float32(0.20112349), np.float32(0.21698399), np.float32(0.21564417), np.float32(0.2087645), np.float32(0.19992486), np.float32(0.19192347), np.float32(0.19591282), np.float32(0.1679725), np.float32(0.15104902), np.float32(0.15721492), np.float32(0.14667264), np.float32(0.12807095), np.float32(0.11380523), np.float32(0.121705376), np.float32(0.12869988), np.float32(0.12886119), np.float32(0.136581), np.float32(0.14774062), np.float32(0.1587607), np.float32(0.16599138), np.float32(0.17577055), np.float32(0.1835599), np.float32(0.20670891), np.float32(0.19373064), np.float32(0.1888985), np.float32(0.17768389), np.float32(0.17829043), np.float32(0.19770603), np.float32(0.22407386), np.float32(0.2353436), np.float32(0.20796561), np.float32(0.22786778), np.float32(0.25064707), np.float32(0.2635437), np.float32(0.25505742), np.float32(0.27160278), np.float32(0.2902436), np.float32(0.2803493), np.float32(0.27779076), np.float32(0.29299518), np.float32(0.28017187), np.float32(0.23094678), np.float32(0.2004674), np.float32(0.19459459), np.float32(0.19099037), np.float32(0.1631397), np.float32(0.16056107), np.float32(0.14744851), np.float32(0.116867565), np.float32(0.15342718), np.float32(0.15151873), np.float32(0.15687974), np.float32(0.12487308), np.float32(0.1315737)], 'MEVLRTHSPNSDLKALIHENSLFFERLVELIPARFYLPNEDSEKKWFQGLSKAAKASAKKETKENIKKARRARLDPEASATTLDLLKQRIEKEKTENASEKDDEDEEGPVKKAEVKDDKSVTYEDLRERLHRRIEELRAQRNAGDKKPNAQKKEKRKNSGEGKRKWTQEQEDKSIKSNTQDGESSKKKKKASGDYAFTHVKIGSGEEQNKKKMKISKEQALVRAKKLEEAVKDPIRGPNVASKHSWGAAAKRAAGIKVHDDPKLIKQSIKKEKKRQQKNVQKWKGRLEARDKIVDAKQQTRANNIAQRAQEKKKRRIEKREKKLLRPGFEGRKVGFINK': [np.float32(0.9337159), np.float32(0.9052203), np.float32(0.84798205), np.float32(0.81400454), np.float32(0.8264872), np.float32(0.78485966), np.float32(0.7959698), np.float32(0.77443516), np.float32(0.7869779), np.float32(0.75255424), np.float32(0.71960944), np.float32(0.6538525), np.float32(0.52630866), np.float32(0.39532804), np.float32(0.3846692), np.float32(0.35637566), np.float32(0.300046), np.float32(0.3030293), np.float32(0.25483835), np.float32(0.22435586), np.float32(0.21843696), np.float32(0.2142723), np.float32(0.20788479), np.float32(0.20391144), np.float32(0.20264214), np.float32(0.20913564), np.float32(0.20811819), np.float32(0.21983981), np.float32(0.25328583), np.float32(0.27287483), np.float32(0.24598396), np.float32(0.23735076), np.float32(0.23961145), np.float32(0.24748036), np.float32(0.27712962), np.float32(0.31392953), np.float32(0.3253786), np.float32(0.32518047), np.float32(0.30960408), np.float32(0.33754966), np.float32(0.355662), np.float32(0.33837533), np.float32(0.33477154), np.float32(0.34724125), np.float32(0.34310117), np.float32(0.34185913), np.float32(0.34127352), np.float32(0.38759908), np.float32(0.42744875), np.float32(0.44844928), np.float32(0.4496718), np.float32(0.45335907), np.float32(0.44808155), np.float32(0.4036068), np.float32(0.42688996), np.float32(0.4595235), np.float32(0.51741266), np.float32(0.49775362), np.float32(0.5282246), np.float32(0.5912138), np.float32(0.60685617), np.float32(0.64914435), np.float32(0.68539), np.float32(0.68011546), np.float32(0.69253254), np.float32(0.7184155), np.float32(0.69940186), np.float32(0.6702816), np.float32(0.6574333), np.float32(0.6649256), np.float32(0.67483836), np.float32(0.64086646), np.float32(0.5958675), np.float32(0.5980437), np.float32(0.59899914), np.float32(0.5864587), np.float32(0.57783425), np.float32(0.58855134), np.float32(0.5962566), np.float32(0.56073093), np.float32(0.5588301), np.float32(0.56519), np.float32(0.5758876), np.float32(0.5754083), np.float32(0.58587956), np.float32(0.5999024), np.float32(0.59759563), np.float32(0.61850256), np.float32(0.64580494), np.float32(0.66458684), np.float32(0.6950509), np.float32(0.72136354), np.float32(0.7432424), np.float32(0.7611608), np.float32(0.7870457), np.float32(0.8256745), np.float32(0.8384636), np.float32(0.85107017), np.float32(0.8772867), np.float32(0.89772093), np.float32(0.9186544), np.float32(0.93488216), np.float32(0.9459159), np.float32(0.9541851), np.float32(0.9526506), np.float32(0.95027924), np.float32(0.95248425), np.float32(0.9509549), np.float32(0.94672585), np.float32(0.9430465), np.float32(0.9414736), np.float32(0.9416073), np.float32(0.9406292), np.float32(0.93376064), np.float32(0.9254918), np.float32(0.9109074), np.float32(0.89601386), np.float32(0.88336116), np.float32(0.8518729), np.float32(0.8334518), np.float32(0.8241319), np.float32(0.79645604), np.float32(0.7618697), np.float32(0.73043424), np.float32(0.7000623), np.float32(0.64034265), np.float32(0.58251935), np.float32(0.5526866), np.float32(0.5112486), np.float32(0.48860756), np.float32(0.49917772), np.float32(0.5034798), np.float32(0.4909206), np.float32(0.5339052), np.float32(0.568298), np.float32(0.58148634), np.float32(0.63105804), np.float32(0.6763777), np.float32(0.7083185), np.float32(0.74344933), np.float32(0.76777864), np.float32(0.78956527), np.float32(0.80573666), np.float32(0.8221269), np.float32(0.8287168), np.float32(0.84034395), np.float32(0.86097246), np.float32(0.8683399), np.float32(0.88070136), np.float32(0.9016544), np.float32(0.90905356), np.float32(0.92657423), np.float32(0.93880755), np.float32(0.9472662), np.float32(0.9495045), np.float32(0.949353), np.float32(0.9570695), np.float32(0.95885026), np.float32(0.9582854), np.float32(0.95771974), np.float32(0.9577635), np.float32(0.95892346), np.float32(0.95919883), np.float32(0.96129596), np.float32(0.96239495), np.float32(0.96249855), np.float32(0.96507704), np.float32(0.96552294), np.float32(0.9653478), np.float32(0.96473455), np.float32(0.960506), np.float32(0.957706), np.float32(0.95961976), np.float32(0.9618195), np.float32(0.9647003), np.float32(0.96363705), np.float32(0.9662606), np.float32(0.9679635), np.float32(0.96737033), np.float32(0.971102), np.float32(0.97314227), np.float32(0.9717723), np.float32(0.970746), np.float32(0.96959865), np.float32(0.96933335), np.float32(0.9688301), np.float32(0.9653057), np.float32(0.9676675), np.float32(0.9660947), np.float32(0.9666154), np.float32(0.9635353), np.float32(0.9622008), np.float32(0.95950866), np.float32(0.95886815), np.float32(0.9576463), np.float32(0.94965893), np.float32(0.9491231), np.float32(0.94549537), np.float32(0.9406477), np.float32(0.9369726), np.float32(0.9407719), np.float32(0.93234384), np.float32(0.9264031), np.float32(0.9114377), np.float32(0.8820993), np.float32(0.8650949), np.float32(0.83127576), np.float32(0.7847201), np.float32(0.76996803), np.float32(0.754978), np.float32(0.7670572), np.float32(0.77020967), np.float32(0.7536748), np.float32(0.75678796), np.float32(0.75279623), np.float32(0.7483533), np.float32(0.74141645), np.float32(0.72632307), np.float32(0.7147657), np.float32(0.72045493), np.float32(0.7111004), np.float32(0.71612054), np.float32(0.7202678), np.float32(0.7324114), np.float32(0.74189883), np.float32(0.73609716), np.float32(0.7474381), np.float32(0.7626309), np.float32(0.79770786), np.float32(0.78672826), np.float32(0.80206394), np.float32(0.83445555), np.float32(0.85892487), np.float32(0.8658869), np.float32(0.8747611), np.float32(0.87246984), np.float32(0.8925103), np.float32(0.88847303), np.float32(0.88340116), np.float32(0.9096309), np.float32(0.914862), np.float32(0.9232384), np.float32(0.9289142), np.float32(0.9284124), np.float32(0.9313192), np.float32(0.9410696), np.float32(0.9483993), np.float32(0.94641775), np.float32(0.9441485), np.float32(0.9407066), np.float32(0.93666553), np.float32(0.9346471), np.float32(0.9188633), np.float32(0.9082447), np.float32(0.8987368), np.float32(0.89491373), np.float32(0.88841873), np.float32(0.8810012), np.float32(0.88123953), np.float32(0.89330775), np.float32(0.8822211), np.float32(0.8828362), np.float32(0.8829835), np.float32(0.8561982), np.float32(0.831815), np.float32(0.8208125), np.float32(0.794265), np.float32(0.79071516), np.float32(0.7791661), np.float32(0.76774955), np.float32(0.76591617), np.float32(0.7573976), np.float32(0.7574175), np.float32(0.7523591), np.float32(0.74574167), np.float32(0.731091), np.float32(0.7147488), np.float32(0.7101615), np.float32(0.7049434), np.float32(0.6957766), np.float32(0.70062435), np.float32(0.6981574), np.float32(0.6922003), np.float32(0.68545496), np.float32(0.6773866), np.float32(0.6815253), np.float32(0.6797097), np.float32(0.6793296), np.float32(0.6742062), np.float32(0.68060285), np.float32(0.6787746), np.float32(0.67581445), np.float32(0.68063384), np.float32(0.68077767), np.float32(0.67867094), np.float32(0.6801231), np.float32(0.67550015), np.float32(0.67252296), np.float32(0.6728142), np.float32(0.68016714), np.float32(0.69004273), np.float32(0.6999968), np.float32(0.7037707), np.float32(0.7087262), np.float32(0.70988506), np.float32(0.7048812), np.float32(0.71068037), np.float32(0.7145914), np.float32(0.7153412), np.float32(0.7138213), np.float32(0.7179286), np.float32(0.721926), np.float32(0.724395), np.float32(0.7218421), np.float32(0.72830284), np.float32(0.7260029), np.float32(0.72920763), np.float32(0.7357754), np.float32(0.7422832), np.float32(0.75181115), np.float32(0.7521281), np.float32(0.76352674), np.float32(0.77419686), np.float32(0.7786326), np.float32(0.79017174), np.float32(0.7960381), np.float32(0.8048423), np.float32(0.8164417), np.float32(0.8259507), np.float32(0.8365788), np.float32(0.8456785), np.float32(0.8412099), np.float32(0.8409644), np.float32(0.8481753), np.float32(0.84288895), np.float32(0.84485996), np.float32(0.86629695), np.float32(0.8707258), np.float32(0.8823669)], 'MAVYTQYVQGSASTSASVPPTLTRNTESSFNAFARVLQACKDLDPAARIDPDNGTALLFADACLRLGEEALDDAGYNARLQDQNLEDDDRAAWELEQSTWRLIHMLTSERLHRIGRKSQAPTEEQDKHAIQAYETPLAAIQSIFEKDEHLNELRIIREWLQETLIPRHIVEVRKGYLAFTKNRVRAEKRASVGGGPTSGDGRKLAFGSAASSSFAPRNRGKAVKNLDPDAVSRGEGGLELEDATYEKALLRTLFEYARAGRLDAAFDLCHQIDQSWRAATLRGAMLYHDPAVNAEPQDVDRVVGNRNRTLWKSACRKLSANPNLDEYERALYGSLAGELQSVIHVSQSWEELLWAHVNAKLEAAVDLKLDERHSWWSQESNPDLFDEGEHGAVQVLQGAIASIPTPAPQAGNASKSEIKVGSLHGVFDKLSQTQAHSIHLQANNPYRLVQRSIISNNLPDLFNRFADNLGDMQTALEPATFARLLRFFAHLILYLRLLSISLPDFACNAILSCYVQVLEAVGEVNLVAMYASSLEPQSATRSYANFLRSMDVNSSREAKANALRQAEQHDLDLTAVARCTVEMTFDELFPSIASEFDESSGLGGALKALGGSKKLDTIRFDVRLDGNEEALVKAIDWLTFDPTTYAEAITQSNALTRLFLSTGRLHAAKVLRERMPNEVLSSMDSLDLSMGQSIERAGWDTFFTALEAHVAYKHFWTTRPADAAASGARTADGMSKLERLNWVKALSQVVEQARDLDLVLLERDWLKIPLDTSGGGLETERRSRELFDIRQAYIPEIVFRLHDMLVESSSVVPINLNMALRLAEIVADERHKVYLEFIRSNANLLQDYMLRVREASLLLLNNGGDVFQKAVES': [np.float32(0.20568973), np.float32(0.30891234), np.float32(0.38362268), np.float32(0.51340735), np.float32(0.63350374), np.float32(0.62369955), np.float32(0.60886073), np.float32(0.5666495), np.float32(0.42524576), np.float32(0.35231048), np.float32(0.31306598), np.float32(0.32145387), np.float32(0.26056528), np.float32(0.25450978), np.float32(0.24367276), np.float32(0.28818023), np.float32(0.34887886), np.float32(0.3217612), np.float32(0.35743257), np.float32(0.37184793), np.float32(0.38701195), np.float32(0.3244494), np.float32(0.31062892), np.float32(0.32932052), np.float32(0.22526713), np.float32(0.18764772), np.float32(0.1776928), np.float32(0.16357046), np.float32(0.11146386), np.float32(0.10038705), np.float32(0.10662233), np.float32(0.10365981), np.float32(0.10222578), np.float32(0.105770364), np.float32(0.113483064), np.float32(0.11747116), np.float32(0.11472239), np.float32(0.11119103), np.float32(0.10530815), np.float32(0.098700896), np.float32(0.10461426), np.float32(0.11972689), np.float32(0.121622056), np.float32(0.11607466), np.float32(0.11747595), np.float32(0.13134989), np.float32(0.1302017), np.float32(0.11821217), np.float32(0.116353), np.float32(0.11675074), np.float32(0.097543225), np.float32(0.086821645), np.float32(0.09330443), np.float32(0.08640096), np.float32(0.078399576), np.float32(0.06980217), np.float32(0.06868223), np.float32(0.07326468), np.float32(0.0703537), np.float32(0.06801853), np.float32(0.059578817), np.float32(0.063743934), np.float32(0.078508615), np.float32(0.06868815), np.float32(0.0648054), np.float32(0.06752197), np.float32(0.06918246), np.float32(0.08069234), np.float32(0.09252206), np.float32(0.10542807), np.float32(0.11911133), np.float32(0.13826442), np.float32(0.14404029), np.float32(0.16669665), np.float32(0.19191414), np.float32(0.20528018), np.float32(0.21631815), np.float32(0.22131371), np.float32(0.21881247), np.float32(0.22497725), np.float32(0.2141036), np.float32(0.21250688), np.float32(0.2168144), np.float32(0.21731393), np.float32(0.20976712), np.float32(0.20761858), np.float32(0.19234209), np.float32(0.19043738), np.float32(0.17056128), np.float32(0.16950352), np.float32(0.15622309), np.float32(0.13956378), np.float32(0.13572954), np.float32(0.11985808), np.float32(0.09858755), np.float32(0.08498799), np.float32(0.074701265), np.float32(0.076572224), np.float32(0.06756452), np.float32(0.06150868), np.float32(0.059069205), np.float32(0.064062804), np.float32(0.066519424), np.float32(0.071436815), np.float32(0.09310202), np.float32(0.100769036), np.float32(0.11709459), np.float32(0.15700819), np.float32(0.15939961), np.float32(0.17947915), np.float32(0.19954826), np.float32(0.2234948), np.float32(0.27000356), np.float32(0.29588586), np.float32(0.28823587), np.float32(0.3313783), np.float32(0.35179836), np.float32(0.3859677), np.float32(0.35538504), np.float32(0.39445537), np.float32(0.38612556), np.float32(0.3357961), np.float32(0.34361595), np.float32(0.35197738), np.float32(0.3304794), np.float32(0.30591518), np.float32(0.3494652), np.float32(0.3901772), np.float32(0.34626463), np.float32(0.32164434), np.float32(0.30202627), np.float32(0.22548038), np.float32(0.18828979), np.float32(0.18510944), np.float32(0.20268914), np.float32(0.18225412), np.float32(0.17084797), np.float32(0.16232304), np.float32(0.15566681), np.float32(0.15627924), np.float32(0.14500046), np.float32(0.14704593), np.float32(0.15173194), np.float32(0.13710694), np.float32(0.112874545), np.float32(0.10939145), np.float32(0.09947982), np.float32(0.08594796), np.float32(0.08305116), np.float32(0.08716404), np.float32(0.09356602), np.float32(0.092502505), np.float32(0.100714564), np.float32(0.10342545), np.float32(0.111302435), np.float32(0.1283674), np.float32(0.15127558), np.float32(0.12887087), np.float32(0.11536184), np.float32(0.10769033), np.float32(0.09975025), np.float32(0.09958073), np.float32(0.107615314), np.float32(0.10514037), np.float32(0.10326646), np.float32(0.10649524), np.float32(0.099073775), np.float32(0.09617956), np.float32(0.105455235), np.float32(0.11511277), np.float32(0.1295408), np.float32(0.13419658), np.float32(0.14456196), np.float32(0.15382151), np.float32(0.16344035), np.float32(0.1560892), np.float32(0.18374634), np.float32(0.22274174), np.float32(0.2464657), np.float32(0.27302265), np.float32(0.31754467), np.float32(0.40952474), np.float32(0.4505739), np.float32(0.5372038), np.float32(0.6062974), np.float32(0.6561015), np.float32(0.6867619), np.float32(0.75425714), np.float32(0.8142022), np.float32(0.8395852), np.float32(0.8726212), np.float32(0.89940023), np.float32(0.9254505), np.float32(0.9340677), np.float32(0.9475059), np.float32(0.94997233), np.float32(0.9578418), np.float32(0.9655439), np.float32(0.9690207), np.float32(0.97412306), np.float32(0.9763557), np.float32(0.97674656), np.float32(0.9758185), np.float32(0.97485596), np.float32(0.9739566), np.float32(0.97433484), np.float32(0.9730915), np.float32(0.97459745), np.float32(0.975159), np.float32(0.9746314), np.float32(0.9752481), np.float32(0.9764182), np.float32(0.9739749), np.float32(0.97505987), np.float32(0.9729633), np.float32(0.9696745), np.float32(0.96676385), np.float32(0.9613926), np.float32(0.9482159), np.float32(0.947025), np.float32(0.94741786), np.float32(0.94799066), np.float32(0.950556), np.float32(0.9486918), np.float32(0.94993174), np.float32(0.94692653), np.float32(0.9285588), np.float32(0.9089912), np.float32(0.8970718), np.float32(0.8889409), np.float32(0.8656222), np.float32(0.82735884), np.float32(0.78708243), np.float32(0.7168945), np.float32(0.6630801), np.float32(0.63350064), np.float32(0.53686154), np.float32(0.44374225), np.float32(0.39455616), np.float32(0.3762768), np.float32(0.3131636), np.float32(0.21585289), np.float32(0.19064772), np.float32(0.16109708), np.float32(0.11708173), np.float32(0.08614547), np.float32(0.08325396), np.float32(0.07947559), np.float32(0.06687194), np.float32(0.068175055), np.float32(0.062203847), np.float32(0.059115417), np.float32(0.05666332), np.float32(0.050532926), np.float32(0.0481462), np.float32(0.049462292), np.float32(0.05182764), np.float32(0.04705868), np.float32(0.049777914), np.float32(0.047723476), np.float32(0.043233495), np.float32(0.047732122), np.float32(0.05502841), np.float32(0.05198819), np.float32(0.052291565), np.float32(0.060285065), np.float32(0.060819197), np.float32(0.056112833), np.float32(0.055957377), np.float32(0.057148412), np.float32(0.05707812), np.float32(0.05293063), np.float32(0.050577305), np.float32(0.046051558), np.float32(0.048609644), np.float32(0.04561378), np.float32(0.042526018), np.float32(0.049105354), np.float32(0.060076002), np.float32(0.057055246), np.float32(0.063540444), np.float32(0.083615474), np.float32(0.085772656), np.float32(0.098298185), np.float32(0.118120484), np.float32(0.14694744), np.float32(0.15579383), np.float32(0.16503581), np.float32(0.19188797), np.float32(0.20535207), np.float32(0.20260099), np.float32(0.20870228), np.float32(0.20662378), np.float32(0.25198746), np.float32(0.22647549), np.float32(0.24357918), np.float32(0.26972994), np.float32(0.29503927), np.float32(0.30257368), np.float32(0.26613623), np.float32(0.28649294), np.float32(0.27430135), np.float32(0.22014117), np.float32(0.20416388), np.float32(0.20962213), np.float32(0.19113275), np.float32(0.19362885), np.float32(0.16689806), np.float32(0.16765499), np.float32(0.1545252), np.float32(0.14103833), np.float32(0.1429399), np.float32(0.12687658), np.float32(0.11532209), np.float32(0.12499486), np.float32(0.119928606), np.float32(0.119305335), np.float32(0.10812398), np.float32(0.10233045), np.float32(0.097355634), np.float32(0.08530465), np.float32(0.085726134), np.float32(0.09898324), np.float32(0.098917805), np.float32(0.09076083), np.float32(0.08767353), np.float32(0.10396753), np.float32(0.10296672), np.float32(0.09096347), np.float32(0.0801423), np.float32(0.07580708), np.float32(0.07107414), np.float32(0.071566544), np.float32(0.06400103), np.float32(0.06273973), np.float32(0.06644462), np.float32(0.07306909), np.float32(0.062666975), np.float32(0.056537822), np.float32(0.06242686), np.float32(0.057987005), np.float32(0.048002157), np.float32(0.0461382), np.float32(0.050036035), np.float32(0.0500628), np.float32(0.044762827), np.float32(0.043357205), np.float32(0.04642704), np.float32(0.04720035), np.float32(0.042187296), np.float32(0.04496986), np.float32(0.048334546), np.float32(0.046333052), np.float32(0.046000827), np.float32(0.050177794), np.float32(0.05332632), np.float32(0.056846194), np.float32(0.059231862), np.float32(0.0675277), np.float32(0.07083778), np.float32(0.07502349), np.float32(0.08185854), np.float32(0.08575167), np.float32(0.083667025), np.float32(0.08794946), np.float32(0.10925588), np.float32(0.12186714), np.float32(0.13195081), np.float32(0.14991765), np.float32(0.1571855), np.float32(0.17285663), np.float32(0.18006921), np.float32(0.1739819), np.float32(0.20919055), np.float32(0.19158056), np.float32(0.24752213), np.float32(0.29048854), np.float32(0.3730088), np.float32(0.37170485), np.float32(0.4345639), np.float32(0.43590572), np.float32(0.45426032), np.float32(0.42500243), np.float32(0.4412148), np.float32(0.4056322), np.float32(0.4004867), np.float32(0.42815632), np.float32(0.44391948), np.float32(0.45045227), np.float32(0.4463426), np.float32(0.3834752), np.float32(0.37496322), np.float32(0.36367753), np.float32(0.43943238), np.float32(0.43079555), np.float32(0.35258198), np.float32(0.37764108), np.float32(0.38028762), np.float32(0.44591594), np.float32(0.453896), np.float32(0.5453172), np.float32(0.57942027), np.float32(0.5825754), np.float32(0.6465775), np.float32(0.70018214), np.float32(0.72935593), np.float32(0.755024), np.float32(0.7882436), np.float32(0.8252173), np.float32(0.8677616), np.float32(0.8546162), np.float32(0.897343), np.float32(0.89462185), np.float32(0.8789441), np.float32(0.8646639), np.float32(0.85969436), np.float32(0.85457706), np.float32(0.85797334), np.float32(0.83479184), np.float32(0.8240241), np.float32(0.8112183), np.float32(0.78108364), np.float32(0.7430317), np.float32(0.6889871), np.float32(0.63944006), np.float32(0.6016276), np.float32(0.56897336), np.float32(0.5343458), np.float32(0.46652135), np.float32(0.35066953), np.float32(0.4326687), np.float32(0.443043), np.float32(0.45153528), np.float32(0.41530776), np.float32(0.41974702), np.float32(0.41814178), np.float32(0.42265695), np.float32(0.36372316), np.float32(0.3481249), np.float32(0.35753125), np.float32(0.34644422), np.float32(0.32129166), np.float32(0.3228404), np.float32(0.36569223), np.float32(0.35058716), np.float32(0.31302404), np.float32(0.27252623), np.float32(0.26316765), np.float32(0.2645201), np.float32(0.23106791), np.float32(0.18743068), np.float32(0.1950592), np.float32(0.21169019), np.float32(0.13829918), np.float32(0.117719196), np.float32(0.11986128), np.float32(0.12431301), np.float32(0.0973987), np.float32(0.10548479), np.float32(0.114135526), np.float32(0.11676377), np.float32(0.11399686), np.float32(0.1339428), np.float32(0.1563159), np.float32(0.15666951), np.float32(0.17283666), np.float32(0.18375285), np.float32(0.17006409), np.float32(0.1511424), np.float32(0.14194603), np.float32(0.1631244), np.float32(0.175033), np.float32(0.15524824), np.float32(0.1820832), np.float32(0.19668874), np.float32(0.14578997), np.float32(0.13300884), np.float32(0.11239888), np.float32(0.10727354), np.float32(0.092289075), np.float32(0.09294701), np.float32(0.103775255), np.float32(0.099873036), np.float32(0.09921018), np.float32(0.091886826), np.float32(0.080753006), np.float32(0.051419407), np.float32(0.032947227), np.float32(0.028268816), np.float32(0.023463728), np.float32(0.020523412), np.float32(0.018036881), np.float32(0.018386357), np.float32(0.020504938), np.float32(0.023931837), np.float32(0.018114774), np.float32(0.01878494), np.float32(0.018921852), np.float32(0.017857142), np.float32(0.019054081), np.float32(0.021209927), np.float32(0.021417145), np.float32(0.020973898), np.float32(0.02329041), np.float32(0.027656598), np.float32(0.025295401), np.float32(0.02553534), np.float32(0.029146295), np.float32(0.029677259), np.float32(0.02896183), np.float32(0.030156579), np.float32(0.029417943), np.float32(0.029054955), np.float32(0.028436882), np.float32(0.028391749), np.float32(0.026775997), np.float32(0.024986563), np.float32(0.025005674), np.float32(0.025474), np.float32(0.025859617), np.float32(0.027297271), np.float32(0.029982649), np.float32(0.03316674), np.float32(0.038473673), np.float32(0.039325897), np.float32(0.044387665), np.float32(0.04895525), np.float32(0.04812952), np.float32(0.051850423), np.float32(0.06656614), np.float32(0.068861365), np.float32(0.057289407), np.float32(0.06015518), np.float32(0.060258236), np.float32(0.05638416), np.float32(0.05429649), np.float32(0.06300337), np.float32(0.061941665), np.float32(0.06387653), np.float32(0.08537768), np.float32(0.08947859), np.float32(0.09923313), np.float32(0.11278181), np.float32(0.11349443), np.float32(0.13498007), np.float32(0.1443663), np.float32(0.16197594), np.float32(0.14746068), np.float32(0.14930993), np.float32(0.14080326), np.float32(0.13255392), np.float32(0.15046899), np.float32(0.15636608), np.float32(0.15463912), np.float32(0.14751938), np.float32(0.17023611), np.float32(0.18833454), np.float32(0.1982028), np.float32(0.20771487), np.float32(0.2517818), np.float32(0.2374263), np.float32(0.21362348), np.float32(0.21931742), np.float32(0.20280522), np.float32(0.19125575), np.float32(0.17715132), np.float32(0.1644848), np.float32(0.13993606), np.float32(0.12339359), np.float32(0.10884207), np.float32(0.112456076), np.float32(0.10479395), np.float32(0.10384433), np.float32(0.09600096), np.float32(0.108213015), np.float32(0.11951181), np.float32(0.110233605), np.float32(0.09370913), np.float32(0.104337186), np.float32(0.09316536), np.float32(0.08160932), np.float32(0.07143729), np.float32(0.06917046), np.float32(0.07155951), np.float32(0.06487536), np.float32(0.072597995), np.float32(0.07374607), np.float32(0.08007361), np.float32(0.08690116), np.float32(0.09698254), np.float32(0.09089394), np.float32(0.11077158), np.float32(0.12152867), np.float32(0.122813314), np.float32(0.11577032), np.float32(0.1331075), np.float32(0.14184192), np.float32(0.14950009), np.float32(0.1463945), np.float32(0.13931094), np.float32(0.14647932), np.float32(0.18673907), np.float32(0.17437011), np.float32(0.16661051), np.float32(0.19322208), np.float32(0.1853475), np.float32(0.15914841), np.float32(0.1730384), np.float32(0.16397351), np.float32(0.14354493), np.float32(0.1211774), np.float32(0.1255674), np.float32(0.11413586), np.float32(0.12882169), np.float32(0.13387915), np.float32(0.13673674), np.float32(0.13374458), np.float32(0.14818949), np.float32(0.14111784), np.float32(0.11658381), np.float32(0.10727053), np.float32(0.1179161), np.float32(0.10455857), np.float32(0.09111912), np.float32(0.088990785), np.float32(0.07965837), np.float32(0.06890173), np.float32(0.074270636), np.float32(0.0763056), np.float32(0.07226715), np.float32(0.078731984), np.float32(0.08235947), np.float32(0.08813006), np.float32(0.079023644), np.float32(0.08021477), np.float32(0.08463692), np.float32(0.082384236), np.float32(0.06580686), np.float32(0.06352359), np.float32(0.06318313), np.float32(0.05826655), np.float32(0.05380683), np.float32(0.0551336), np.float32(0.05211023), np.float32(0.05159004), np.float32(0.051840298), np.float32(0.0518623), np.float32(0.05294928), np.float32(0.049022786), np.float32(0.050529677), np.float32(0.05350197), np.float32(0.051552862), np.float32(0.0524199), np.float32(0.051088806), np.float32(0.050375607), np.float32(0.043121707), np.float32(0.041938838), np.float32(0.046666574), np.float32(0.046169702), np.float32(0.0384254), np.float32(0.041253608), np.float32(0.04832767), np.float32(0.049210165), np.float32(0.04640177), np.float32(0.04966442), np.float32(0.05202449), np.float32(0.058643732), np.float32(0.06172005), np.float32(0.063113175), np.float32(0.0641162), np.float32(0.06878382), np.float32(0.06653467), np.float32(0.078709416), np.float32(0.08280742), np.float32(0.078129165), np.float32(0.0801168), np.float32(0.07869171), np.float32(0.078972794), np.float32(0.07578342), np.float32(0.080574505), np.float32(0.08888964), np.float32(0.0882406), np.float32(0.087124564), np.float32(0.096720435), np.float32(0.099213935), np.float32(0.09596852), np.float32(0.08974974), np.float32(0.08584406), np.float32(0.09160109), np.float32(0.07960739), np.float32(0.068492055), np.float32(0.06594543), np.float32(0.067570314), np.float32(0.05938503), np.float32(0.052679386), np.float32(0.057319812), np.float32(0.055465844), np.float32(0.048775222), np.float32(0.047530707), np.float32(0.045581512), np.float32(0.0438099), np.float32(0.042732395), np.float32(0.043867413), np.float32(0.04325262), np.float32(0.03917324), np.float32(0.03911203), np.float32(0.041089594), np.float32(0.04017538), np.float32(0.039785933), np.float32(0.04175603), np.float32(0.046135485), np.float32(0.050810598), np.float32(0.050673425), np.float32(0.05464631), np.float32(0.06378505), np.float32(0.0831416), np.float32(0.102815196), np.float32(0.14094812), np.float32(0.16794151), np.float32(0.18434253), np.float32(0.21715222), np.float32(0.2670736), np.float32(0.27069584), np.float32(0.27312714), np.float32(0.27869934), np.float32(0.26556107), np.float32(0.2641252), np.float32(0.2627007), np.float32(0.2432409), np.float32(0.27439192), np.float32(0.29132915), np.float32(0.2571862), np.float32(0.25286192), np.float32(0.2408534), np.float32(0.18799452), np.float32(0.15827152), np.float32(0.15236701), np.float32(0.11573005), np.float32(0.08898394), np.float32(0.08219937), np.float32(0.080433436), np.float32(0.06892779), np.float32(0.067957014), np.float32(0.072666146), np.float32(0.0654738), np.float32(0.062876545), np.float32(0.06298685), np.float32(0.0571326), np.float32(0.05012798), np.float32(0.047185734), np.float32(0.046158038), np.float32(0.048601814), np.float32(0.050008442), np.float32(0.048569568), np.float32(0.05378876), np.float32(0.058229223), np.float32(0.053527184), np.float32(0.05472768), np.float32(0.058053877), np.float32(0.060139325), np.float32(0.061653197), np.float32(0.07693997), np.float32(0.103193626), np.float32(0.10293262), np.float32(0.10843928), np.float32(0.13148755), np.float32(0.14241275), np.float32(0.1464488), np.float32(0.17253296), np.float32(0.19835676), np.float32(0.2221788), np.float32(0.21875475), np.float32(0.2251064), np.float32(0.2390028), np.float32(0.2307199), np.float32(0.19770125), np.float32(0.20087086), np.float32(0.18669185), np.float32(0.19476467), np.float32(0.19310465), np.float32(0.20443983), np.float32(0.19725358), np.float32(0.16690475), np.float32(0.16151983), np.float32(0.15492752), np.float32(0.12477394), np.float32(0.09746885), np.float32(0.08714539), np.float32(0.0787841), np.float32(0.06844018), np.float32(0.05521162), np.float32(0.05408823), np.float32(0.048136573), np.float32(0.04316255), np.float32(0.04412994), np.float32(0.049717594), np.float32(0.047212), np.float32(0.04822026), np.float32(0.05705482), np.float32(0.057756428), np.float32(0.0540127), np.float32(0.056654923), np.float32(0.056804027), np.float32(0.0560574), np.float32(0.048812483), np.float32(0.05060069), np.float32(0.0555157), np.float32(0.054246515), np.float32(0.05712558), np.float32(0.065906525), np.float32(0.07477417), np.float32(0.06295169), np.float32(0.06875965), np.float32(0.07002763), np.float32(0.06869576), np.float32(0.066999316), np.float32(0.07170202), np.float32(0.086944066), np.float32(0.07876722), np.float32(0.06472179), np.float32(0.06674106), np.float32(0.059107337), np.float32(0.048766974), np.float32(0.046526242), np.float32(0.052155904), np.float32(0.045290533), np.float32(0.04063068), np.float32(0.045867085), np.float32(0.050614424), np.float32(0.049700227), np.float32(0.051312026), np.float32(0.062668264), np.float32(0.059882097), np.float32(0.052593395), np.float32(0.059833337), np.float32(0.06792283), np.float32(0.060327157), np.float32(0.06315335), np.float32(0.06591442), np.float32(0.06847587), np.float32(0.05944659), np.float32(0.055688724), np.float32(0.060068835), np.float32(0.059586592), np.float32(0.052831113), np.float32(0.055758283), np.float32(0.06287983), np.float32(0.069195725), np.float32(0.066700675), np.float32(0.09661341), np.float32(0.1241208), np.float32(0.11488483), np.float32(0.10630562), np.float32(0.12512618), np.float32(0.13279167), np.float32(0.12837951), np.float32(0.14113443), np.float32(0.16656946), np.float32(0.14895615), np.float32(0.14023486), np.float32(0.16647351), np.float32(0.1841527), np.float32(0.1850588), np.float32(0.18805626), np.float32(0.23322508), np.float32(0.20991394), np.float32(0.19940504), np.float32(0.22086437), np.float32(0.24287885), np.float32(0.23944093), np.float32(0.23928946), np.float32(0.23945796), np.float32(0.25165334)], 'MSDRAGFTLSIFAIDVSPPMGELKADPSGSGKVSKLSLAKEYVARQIQSKILSGRKTEVIGLVSFGGRTNNQAYNSGLEEGMENELYRAVSSDVACQTAKAKALEVLMNLEEGKHAGNPVSALMVGLDMIQSWKVTKQWSVDLTLITDGETAFEQDEYEEAIDRLEQLQVILRVLGIDFQPISQAVDKSKSRNKRLSEKFWRVFTSTLQGRLEQSSNPRLYPALKVFDDSLEAARSPQVATVNSTLSGIDLHIGSLDVGRDEAIVIPVRYSKATAKASAPTFSKAWKPAMDLQMPMRSTADGISLSNPLISGLLNQSQSQGKNPPSTEEMAGMISAEVKQHHSYVIKKPEINASGNRISTQASGLEPSEQVDENENEEEDDEEYVDKEDVVKAWKFGSTWVPVPEKTFTTLDTSKGIEVLGFFPVENIRRYHLIGEARYVWPDLLSPKAQIQFSALVEAMHDRKMCAVTRWVLKDRGEPTMGACVPVIENKGPDEEGKPSILPYMYWLKLPFAEDERTFRFPSLTTIKTNTGKILTEHPLLPTKEQSLLMDELVLGMDLDEYAREGKRKTQENEEQDVDEQMDEQGQDVTWFKPWEAVNPVIHRIKEAVFHASLTPDLDKDPLGPPHPELTKYFETPSELAEKVKDVTERLKEVLDIKKVPEKRKRRKAQKEELGEDEGFINEDELFAEPTETKPTTKTELQTQTSSQPTTAAPIQDQSKPKPGRLISNGSPIDDFNRVIQVGDVFRKAIQDMNEVVKENVESSFSRQNFAGAIDCLKLMRSTALGYEEVETYNNCIDSLEQTVKARGFKHPDFWDYFKSAGKSVSKISEEEAEAAMEDFE': [np.float32(0.8140043), np.float32(0.8949582), np.float32(0.8482143), np.float32(0.80532914), np.float32(0.5274474), np.float32(0.5259425), np.float32(0.52397734), np.float32(0.47175545), np.float32(0.3417215), np.float32(0.2499764), np.float32(0.2691464), np.float32(0.22604735), np.float32(0.26638785), np.float32(0.26640946), np.float32(0.2788183), np.float32(0.28469473), np.float32(0.32648593), np.float32(0.37458032), np.float32(0.4162016), np.float32(0.43708587), np.float32(0.46053338), np.float32(0.49265662), np.float32(0.44178563), np.float32(0.5242188), np.float32(0.573767), np.float32(0.62737286), np.float32(0.63828063), np.float32(0.561521), np.float32(0.5704124), np.float32(0.5517707), np.float32(0.488727), np.float32(0.46787804), np.float32(0.4470574), np.float32(0.46366492), np.float32(0.4543478), np.float32(0.3815231), np.float32(0.34729365), np.float32(0.31922272), np.float32(0.29038024), np.float32(0.26221463), np.float32(0.20530546), np.float32(0.18746483), np.float32(0.17640486), np.float32(0.174408), np.float32(0.16264501), np.float32(0.17155454), np.float32(0.18091664), np.float32(0.15573853), np.float32(0.1434358), np.float32(0.13371524), np.float32(0.14100315), np.float32(0.12796842), np.float32(0.12081747), np.float32(0.10455497), np.float32(0.110438034), np.float32(0.110794276), np.float32(0.11258791), np.float32(0.10937696), np.float32(0.10963744), np.float32(0.13126808), np.float32(0.13142188), np.float32(0.14549229), np.float32(0.15980402), np.float32(0.17845578), np.float32(0.18772267), np.float32(0.19240595), np.float32(0.16191012), np.float32(0.15949674), np.float32(0.1580417), np.float32(0.13826697), np.float32(0.14181529), np.float32(0.13316342), np.float32(0.18117653), np.float32(0.20444502), np.float32(0.20107156), np.float32(0.1992106), np.float32(0.20317326), np.float32(0.20158213), np.float32(0.195483), np.float32(0.19509229), np.float32(0.16899277), np.float32(0.16021638), np.float32(0.14416309), np.float32(0.12894996), np.float32(0.11755468), np.float32(0.11679678), np.float32(0.119487986), np.float32(0.11500708), np.float32(0.11055007), np.float32(0.10868476), np.float32(0.12055631), np.float32(0.10822275), np.float32(0.09909918), np.float32(0.10100048), np.float32(0.09822332), np.float32(0.09378534), np.float32(0.08536749), np.float32(0.08073253), np.float32(0.07804203), np.float32(0.09056723), np.float32(0.092463), np.float32(0.092728466), np.float32(0.108274415), np.float32(0.11814091), np.float32(0.12537585), np.float32(0.12459502), np.float32(0.13120425), np.float32(0.12714766), np.float32(0.12698925), np.float32(0.11246153), np.float32(0.11521608), np.float32(0.10619882), np.float32(0.09903038), np.float32(0.09733938), np.float32(0.089067504), np.float32(0.09999525), np.float32(0.10482231), np.float32(0.09575684), np.float32(0.09178158), np.float32(0.1014047), np.float32(0.1045602), np.float32(0.08623621), np.float32(0.10565945), np.float32(0.09142201), np.float32(0.086328834), np.float32(0.09011581), np.float32(0.07768087), np.float32(0.06582175), np.float32(0.06387348), np.float32(0.055796657), np.float32(0.052785058), np.float32(0.048168637), np.float32(0.048148133), np.float32(0.048807256), np.float32(0.04912943), np.float32(0.05269944), np.float32(0.060632847), np.float32(0.065747276), np.float32(0.07529248), np.float32(0.0848673), np.float32(0.092545256), np.float32(0.095266), np.float32(0.10745209), np.float32(0.11360681), np.float32(0.12049509), np.float32(0.13511875), np.float32(0.11573186), np.float32(0.1242993), np.float32(0.14441285), np.float32(0.11846399), np.float32(0.10135449), np.float32(0.11329206), np.float32(0.11694427), np.float32(0.10977558), np.float32(0.11516898), np.float32(0.13225304), np.float32(0.11512146), np.float32(0.10621958), np.float32(0.1076995), np.float32(0.098714896), np.float32(0.081130266), np.float32(0.07827572), np.float32(0.06990821), np.float32(0.06388245), np.float32(0.05661564), np.float32(0.05785335), np.float32(0.060437575), np.float32(0.05505923), np.float32(0.05301914), np.float32(0.056871433), np.float32(0.055285826), np.float32(0.053925164), np.float32(0.055150118), np.float32(0.063013785), np.float32(0.06334727), np.float32(0.06679104), np.float32(0.07807515), np.float32(0.08665084), np.float32(0.0903279), np.float32(0.10264095), np.float32(0.12729077), np.float32(0.1324889), np.float32(0.14469917), np.float32(0.16490188), np.float32(0.16590327), np.float32(0.15836759), np.float32(0.16526257), np.float32(0.19038564), np.float32(0.18965171), np.float32(0.20173296), np.float32(0.21284455), np.float32(0.23487738), np.float32(0.19644596), np.float32(0.18833381), np.float32(0.19821562), np.float32(0.19101344), np.float32(0.15993197), np.float32(0.15505943), np.float32(0.1577607), np.float32(0.15026869), np.float32(0.12732123), np.float32(0.1470873), np.float32(0.14743778), np.float32(0.152356), np.float32(0.1605813), np.float32(0.17572635), np.float32(0.19354302), np.float32(0.20373832), np.float32(0.1989189), np.float32(0.19691208), np.float32(0.20825109), np.float32(0.22091515), np.float32(0.18750972), np.float32(0.17583832), np.float32(0.15598276), np.float32(0.13075344), np.float32(0.144043), np.float32(0.16113207), np.float32(0.15501937), np.float32(0.16866605), np.float32(0.19687913), np.float32(0.19043936), np.float32(0.18406379), np.float32(0.17696823), np.float32(0.18683548), np.float32(0.18697026), np.float32(0.17937434), np.float32(0.17538665), np.float32(0.17969258), np.float32(0.16884518), np.float32(0.15026143), np.float32(0.15616746), np.float32(0.17895687), np.float32(0.18550153), np.float32(0.16523698), np.float32(0.17269756), np.float32(0.17474717), np.float32(0.1413608), np.float32(0.14517696), np.float32(0.14492126), np.float32(0.14255688), np.float32(0.12671155), np.float32(0.12182225), np.float32(0.11344555), np.float32(0.10484873), np.float32(0.08852836), np.float32(0.0777932), np.float32(0.06936445), np.float32(0.073523805), np.float32(0.08176788), np.float32(0.07058737), np.float32(0.07311798), np.float32(0.07019245), np.float32(0.06816955), np.float32(0.050032675), np.float32(0.04598385), np.float32(0.045258224), np.float32(0.04712056), np.float32(0.047053207), np.float32(0.04851363), np.float32(0.060450636), np.float32(0.0754941), np.float32(0.08846128), np.float32(0.117563434), np.float32(0.12693168), np.float32(0.1380755), np.float32(0.16584897), np.float32(0.1889009), np.float32(0.22165254), np.float32(0.23214164), np.float32(0.22706236), np.float32(0.2914665), np.float32(0.3107483), np.float32(0.31140476), np.float32(0.40224925), np.float32(0.46349454), np.float32(0.5184422), np.float32(0.67807865), np.float32(0.782871), np.float32(0.8294821), np.float32(0.8825286), np.float32(0.89599043), np.float32(0.9314375), np.float32(0.9483188), np.float32(0.95151633), np.float32(0.9564499), np.float32(0.94683033), np.float32(0.94535613), np.float32(0.94871527), np.float32(0.9339763), np.float32(0.9405175), np.float32(0.9381098), np.float32(0.9432281), np.float32(0.9504703), np.float32(0.94818085), np.float32(0.9446802), np.float32(0.93359077), np.float32(0.93776166), np.float32(0.94165266), np.float32(0.94692874), np.float32(0.944347), np.float32(0.95475256), np.float32(0.9504962), np.float32(0.9577842), np.float32(0.9532095), np.float32(0.94379824), np.float32(0.9400904), np.float32(0.9016274), np.float32(0.83721465), np.float32(0.8047673), np.float32(0.79341286), np.float32(0.84166306), np.float32(0.8609748), np.float32(0.9107314), np.float32(0.93754566), np.float32(0.9380685), np.float32(0.93920785), np.float32(0.92885906), np.float32(0.936358), np.float32(0.94839525), np.float32(0.95518374), np.float32(0.9486714), np.float32(0.9472467), np.float32(0.9423921), np.float32(0.9431795), np.float32(0.9420057), np.float32(0.94015604), np.float32(0.93630934), np.float32(0.9318829), np.float32(0.9262998), np.float32(0.91746867), np.float32(0.92051226), np.float32(0.9039), np.float32(0.9238878), np.float32(0.93592364), np.float32(0.934179), np.float32(0.9289621), np.float32(0.9279993), np.float32(0.92892295), np.float32(0.9216993), np.float32(0.9241684), np.float32(0.9309688), np.float32(0.9402734), np.float32(0.9442204), np.float32(0.951429), np.float32(0.95215493), np.float32(0.9589502), np.float32(0.9633865), np.float32(0.9655704), np.float32(0.9692825), np.float32(0.9716319), np.float32(0.9733353), np.float32(0.97454107), np.float32(0.9759142), np.float32(0.97620296), np.float32(0.9769149), np.float32(0.97652185), np.float32(0.97748315), np.float32(0.9787498), np.float32(0.9788043), np.float32(0.9782582), np.float32(0.97938436), np.float32(0.9788094), np.float32(0.97846985), np.float32(0.97859347), np.float32(0.9786895), np.float32(0.9788977), np.float32(0.97982305), np.float32(0.980074), np.float32(0.9799905), np.float32(0.9798686), np.float32(0.9795665), np.float32(0.97778237), np.float32(0.97443694), np.float32(0.97135127), np.float32(0.9695976), np.float32(0.96350235), np.float32(0.9577041), np.float32(0.95148635), np.float32(0.94231427), np.float32(0.936137), np.float32(0.9199659), np.float32(0.8946172), np.float32(0.8840405), np.float32(0.87669384), np.float32(0.86409986), np.float32(0.825812), np.float32(0.80977654), np.float32(0.7940296), np.float32(0.76425797), np.float32(0.7444376), np.float32(0.71759695), np.float32(0.6663302), np.float32(0.65334105), np.float32(0.6300804), np.float32(0.5448281), np.float32(0.4568246), np.float32(0.436108), np.float32(0.39970684), np.float32(0.34777752), np.float32(0.30234712), np.float32(0.27756658), np.float32(0.30543578), np.float32(0.331155), np.float32(0.27234372), np.float32(0.24384417), np.float32(0.24384417), np.float32(0.2104626), np.float32(0.20717032), np.float32(0.19275992), np.float32(0.19325249), np.float32(0.17290579), np.float32(0.16379246), np.float32(0.16672774), np.float32(0.1706828), np.float32(0.17157005), np.float32(0.16028035), np.float32(0.14029552), np.float32(0.11329172), np.float32(0.104555406), np.float32(0.101857066), np.float32(0.08537254), np.float32(0.07710314), np.float32(0.07643829), np.float32(0.07419008), np.float32(0.0679358), np.float32(0.065910265), np.float32(0.05522397), np.float32(0.050474677), np.float32(0.05026062), np.float32(0.049201865), np.float32(0.05446528), np.float32(0.05798407), np.float32(0.0578648), np.float32(0.05065722), np.float32(0.059340846), np.float32(0.06608185), np.float32(0.06932718), np.float32(0.066170305), np.float32(0.06373232), np.float32(0.06422396), np.float32(0.053163238), np.float32(0.048828218), np.float32(0.04771498), np.float32(0.046346847), np.float32(0.0428371), np.float32(0.045931134), np.float32(0.045029923), np.float32(0.04281315), np.float32(0.048476357), np.float32(0.052770484), np.float32(0.058513515), np.float32(0.06840472), np.float32(0.07135744), np.float32(0.06577412), np.float32(0.059184857), np.float32(0.051590327), np.float32(0.047133002), np.float32(0.047992863), np.float32(0.04079986), np.float32(0.034984365), np.float32(0.03147191), np.float32(0.034460403), np.float32(0.036516204), np.float32(0.041053705), np.float32(0.051320497), np.float32(0.06274825), np.float32(0.0649626), np.float32(0.0795217), np.float32(0.091286786), np.float32(0.09370451), np.float32(0.099361196), np.float32(0.10590862), np.float32(0.09651995), np.float32(0.08582902), np.float32(0.075728916), np.float32(0.06725604), np.float32(0.07419239), np.float32(0.09236823), np.float32(0.105085604), np.float32(0.121128246), np.float32(0.15754513), np.float32(0.1989154), np.float32(0.24210882), np.float32(0.27564868), np.float32(0.296213), np.float32(0.29264545), np.float32(0.28489006), np.float32(0.26490778), np.float32(0.26005185), np.float32(0.22333421), np.float32(0.19749221), np.float32(0.16668203), np.float32(0.15705174), np.float32(0.16105951), np.float32(0.15754741), np.float32(0.15047106), np.float32(0.14772627), np.float32(0.12369955), np.float32(0.12394776), np.float32(0.125252), np.float32(0.12459123), np.float32(0.12112703), np.float32(0.12474979), np.float32(0.12830387), np.float32(0.11722668), np.float32(0.10087992), np.float32(0.08400268), np.float32(0.08217136), np.float32(0.069866985), np.float32(0.07118786), np.float32(0.066737466), np.float32(0.06770109), np.float32(0.06388331), np.float32(0.06826069), np.float32(0.07599548), np.float32(0.090223834), np.float32(0.10030721), np.float32(0.10856272), np.float32(0.13513102), np.float32(0.15249516), np.float32(0.16168618), np.float32(0.16424654), np.float32(0.16664673), np.float32(0.17451625), np.float32(0.18763186), np.float32(0.18429925), np.float32(0.19629672), np.float32(0.19044833), np.float32(0.18804418), np.float32(0.19339994), np.float32(0.19783993), np.float32(0.21817282), np.float32(0.23639193), np.float32(0.25527775), np.float32(0.2534934), np.float32(0.2356147), np.float32(0.24532303), np.float32(0.22878715), np.float32(0.22534636), np.float32(0.19695747), np.float32(0.1800412), np.float32(0.16783552), np.float32(0.17210907), np.float32(0.24108854), np.float32(0.27707893), np.float32(0.30050457), np.float32(0.31397578), np.float32(0.280457), np.float32(0.26706427), np.float32(0.2877894), np.float32(0.30318654), np.float32(0.28837004), np.float32(0.25759178), np.float32(0.24492022), np.float32(0.28051078), np.float32(0.3455961), np.float32(0.4318489), np.float32(0.48575252), np.float32(0.46407804), np.float32(0.49166492), np.float32(0.5440653), np.float32(0.59037775), np.float32(0.65130514), np.float32(0.66119206), np.float32(0.67330647), np.float32(0.698148), np.float32(0.75998926), np.float32(0.80360293), np.float32(0.82658875), np.float32(0.8518586), np.float32(0.89918894), np.float32(0.90374374), np.float32(0.9097554), np.float32(0.9176368), np.float32(0.92147124), np.float32(0.9137311), np.float32(0.8842641), np.float32(0.90772825), np.float32(0.90094656), np.float32(0.84867084), np.float32(0.8205604), np.float32(0.8349976), np.float32(0.8147556), np.float32(0.82055014), np.float32(0.8150782), np.float32(0.79885036), np.float32(0.7762404), np.float32(0.7680229), np.float32(0.7235488), np.float32(0.62295014), np.float32(0.53821605), np.float32(0.47597986), np.float32(0.41642788), np.float32(0.36108518), np.float32(0.32317397), np.float32(0.2856207), np.float32(0.23823774), np.float32(0.21324977), np.float32(0.18954094), np.float32(0.16475524), np.float32(0.16003111), np.float32(0.14038073), np.float32(0.15925533), np.float32(0.1862287), np.float32(0.17809595), np.float32(0.19040865), np.float32(0.22812542), np.float32(0.27494338), np.float32(0.28490862), np.float32(0.33653513), np.float32(0.37730628), np.float32(0.3687941), np.float32(0.41631627), np.float32(0.4795739), np.float32(0.47694436), np.float32(0.5138121), np.float32(0.55821437), np.float32(0.5842058), np.float32(0.56536436), np.float32(0.58850914), np.float32(0.6059991), np.float32(0.60208565), np.float32(0.6288425), np.float32(0.6520258), np.float32(0.6598838), np.float32(0.68195), np.float32(0.69973326), np.float32(0.6935837), np.float32(0.7091208), np.float32(0.7333838), np.float32(0.72953194), np.float32(0.62781084), np.float32(0.62261754), np.float32(0.54288095), np.float32(0.48483726), np.float32(0.49775913), np.float32(0.45974436), np.float32(0.41856673), np.float32(0.38691455), np.float32(0.40152866), np.float32(0.35819355), np.float32(0.34291902), np.float32(0.35046655), np.float32(0.3242517), np.float32(0.32713562), np.float32(0.35075662), np.float32(0.32171822), np.float32(0.36112434), np.float32(0.41304693), np.float32(0.40982533), np.float32(0.4068637), np.float32(0.42127407), np.float32(0.45671657), np.float32(0.48803368), np.float32(0.5627415), np.float32(0.6220707), np.float32(0.6358953), np.float32(0.6655114), np.float32(0.7591625), np.float32(0.79116255), np.float32(0.8065823), np.float32(0.8263804), np.float32(0.85128754), np.float32(0.858206), np.float32(0.8716193), np.float32(0.89324796), np.float32(0.91067517), np.float32(0.9087396), np.float32(0.92103034), np.float32(0.9310052), np.float32(0.927232), np.float32(0.938787), np.float32(0.9502804), np.float32(0.952716), np.float32(0.95303184), np.float32(0.95189995), np.float32(0.9578121), np.float32(0.95765764), np.float32(0.9571918), np.float32(0.9605452), np.float32(0.96313167), np.float32(0.9648658), np.float32(0.96641123), np.float32(0.9700087), np.float32(0.96865046), np.float32(0.96968573), np.float32(0.9703677), np.float32(0.9706085), np.float32(0.97312444), np.float32(0.9740354), np.float32(0.97311234), np.float32(0.975318), np.float32(0.9772753), np.float32(0.97741973), np.float32(0.9776504), np.float32(0.97953016), np.float32(0.98086345), np.float32(0.98071116), np.float32(0.9804498), np.float32(0.9812011), np.float32(0.98059905), np.float32(0.97994655), np.float32(0.9814356), np.float32(0.98143595), np.float32(0.9816155), np.float32(0.9820518), np.float32(0.9819338), np.float32(0.98189837), np.float32(0.98190373), np.float32(0.9809409), np.float32(0.98004466), np.float32(0.97910863), np.float32(0.9777295), np.float32(0.97686493), np.float32(0.9742028), np.float32(0.96953624), np.float32(0.966852), np.float32(0.96373945), np.float32(0.95584166), np.float32(0.945889), np.float32(0.9279942), np.float32(0.91076744), np.float32(0.90246284), np.float32(0.8687159), np.float32(0.85914093), np.float32(0.8266552), np.float32(0.8044297), np.float32(0.7585641), np.float32(0.7249612), np.float32(0.6516523), np.float32(0.553015), np.float32(0.51384896), np.float32(0.46574056), np.float32(0.41474962), np.float32(0.3510844), np.float32(0.2701816), np.float32(0.19862472), np.float32(0.16525072), np.float32(0.18532725), np.float32(0.17802052), np.float32(0.14445926), np.float32(0.13695769), np.float32(0.14118552), np.float32(0.1398278), np.float32(0.13470577), np.float32(0.14332688), np.float32(0.15590957), np.float32(0.16610906), np.float32(0.17006907), np.float32(0.1756566), np.float32(0.16639829), np.float32(0.16297382), np.float32(0.16969721), np.float32(0.17902043), np.float32(0.20905544), np.float32(0.22646172), np.float32(0.23246504), np.float32(0.240778), np.float32(0.25412348), np.float32(0.23853332), np.float32(0.23255643), np.float32(0.22826199), np.float32(0.2164365), np.float32(0.22251365), np.float32(0.18504702), np.float32(0.19196525), np.float32(0.1929518), np.float32(0.17822282), np.float32(0.18626961), np.float32(0.19051996), np.float32(0.17279303), np.float32(0.16793193), np.float32(0.16981885), np.float32(0.16159971), np.float32(0.16103709), np.float32(0.16456242), np.float32(0.18732221), np.float32(0.1833711), np.float32(0.17071812), np.float32(0.17048164), np.float32(0.17053342), np.float32(0.17356655), np.float32(0.16184646), np.float32(0.16454753), np.float32(0.16986974), np.float32(0.14803115), np.float32(0.15558474), np.float32(0.17254555), np.float32(0.15878835), np.float32(0.14962594), np.float32(0.14176875), np.float32(0.13724996), np.float32(0.14763047), np.float32(0.15225442), np.float32(0.14181244), np.float32(0.13803256), np.float32(0.14173493), np.float32(0.15851867), np.float32(0.15892304), np.float32(0.13191347), np.float32(0.13362546), np.float32(0.13793306), np.float32(0.11537537), np.float32(0.122456886), np.float32(0.12234672), np.float32(0.11830022), np.float32(0.11868907), np.float32(0.1388023), np.float32(0.14743534), np.float32(0.14381333), np.float32(0.14869611), np.float32(0.16479264), np.float32(0.16902238), np.float32(0.16184317), np.float32(0.17908302), np.float32(0.19369222), np.float32(0.1815803), np.float32(0.20579438), np.float32(0.21104406), np.float32(0.20683302), np.float32(0.19740367), np.float32(0.19386937), np.float32(0.1961946), np.float32(0.18940298), np.float32(0.18327792), np.float32(0.20734602), np.float32(0.26691616), np.float32(0.26694453), np.float32(0.27238172), np.float32(0.37478945), np.float32(0.37972528), np.float32(0.37515962), np.float32(0.41431257), np.float32(0.4351147), np.float32(0.40011513), np.float32(0.43212226), np.float32(0.5029917), np.float32(0.50378436), np.float32(0.46499363), np.float32(0.4720226)], 'MSSKVSRDTLYESVREVLQGSQDKPRKFLETVELQVSLKNYDPQKDKRFSGTVRLKSTPRPKFSICVLGDQQHCDEAKAADIPHMDIEALKKLNKNKKLVKKLAKKYDAFLASESLIKQIPRILGPGLNKAGKFPSLLTHNENMVTKMDEVKSTIKFQMKKVLYRPGDFSPVRSGG': [np.float32(0.7670314), np.float32(0.73217756), np.float32(0.6292035), np.float32(0.6447724), np.float32(0.558707), np.float32(0.5621654), np.float32(0.49950007), np.float32(0.5167455), np.float32(0.5149265), np.float32(0.45783404), np.float32(0.40413946), np.float32(0.40735227), np.float32(0.39510673), np.float32(0.3594188), np.float32(0.28763628), np.float32(0.29170418), np.float32(0.23016837), np.float32(0.22188206), np.float32(0.22910179), np.float32(0.22036572), np.float32(0.19742467), np.float32(0.20365664), np.float32(0.18867664), np.float32(0.18060149), np.float32(0.15654045), np.float32(0.17024723), np.float32(0.16980702), np.float32(0.17663006), np.float32(0.16942923), np.float32(0.17522375), np.float32(0.19425413), np.float32(0.17332359), np.float32(0.18586276), np.float32(0.19412951), np.float32(0.17483583), np.float32(0.18105723), np.float32(0.1950568), np.float32(0.19241011), np.float32(0.18931192), np.float32(0.18795595), np.float32(0.18856646), np.float32(0.18412797), np.float32(0.19234253), np.float32(0.18892808), np.float32(0.22060248), np.float32(0.21143535), np.float32(0.24257454), np.float32(0.2687879), np.float32(0.3771761), np.float32(0.42836547), np.float32(0.46946648), np.float32(0.46543327), np.float32(0.43661642), np.float32(0.4176333), np.float32(0.40184072), np.float32(0.35549638), np.float32(0.30967715), np.float32(0.2779697), np.float32(0.25910988), np.float32(0.23889907), np.float32(0.21629922), np.float32(0.24012205), np.float32(0.21393852), np.float32(0.22842753), np.float32(0.2293044), np.float32(0.26005405), np.float32(0.27457386), np.float32(0.28652918), np.float32(0.2793064), np.float32(0.28509724), np.float32(0.2491623), np.float32(0.22219653), np.float32(0.22301982), np.float32(0.24247111), np.float32(0.23638874), np.float32(0.26716602), np.float32(0.29588625), np.float32(0.29123965), np.float32(0.25560397), np.float32(0.24654706), np.float32(0.26602364), np.float32(0.2627684), np.float32(0.272567), np.float32(0.29820877), np.float32(0.26822484), np.float32(0.2762552), np.float32(0.33344036), np.float32(0.31525126), np.float32(0.2420183), np.float32(0.27557176), np.float32(0.26558313), np.float32(0.19868657), np.float32(0.18772042), np.float32(0.20554216), np.float32(0.21854176), np.float32(0.1922022), np.float32(0.1895482), np.float32(0.20629534), np.float32(0.19771095), np.float32(0.18541265), np.float32(0.2041441), np.float32(0.20891418), np.float32(0.2505909), np.float32(0.22409086), np.float32(0.22325829), np.float32(0.21985021), np.float32(0.28522506), np.float32(0.26710206), np.float32(0.28261402), np.float32(0.28598294), np.float32(0.30113438), np.float32(0.29249778), np.float32(0.3114828), np.float32(0.27820843), np.float32(0.2723445), np.float32(0.31663582), np.float32(0.30112427), np.float32(0.34383568), np.float32(0.40956655), np.float32(0.42171034), np.float32(0.4167575), np.float32(0.4158713), np.float32(0.37561196), np.float32(0.4009531), np.float32(0.37583488), np.float32(0.4166681), np.float32(0.41234273), np.float32(0.4327451), np.float32(0.46402302), np.float32(0.4850444), np.float32(0.47631964), np.float32(0.48012662), np.float32(0.5069773), np.float32(0.48383325), np.float32(0.4378762), np.float32(0.45420334), np.float32(0.39468476), np.float32(0.39343885), np.float32(0.35326922), np.float32(0.2752682), np.float32(0.25323945), np.float32(0.23330738), np.float32(0.23655747), np.float32(0.231399), np.float32(0.21431734), np.float32(0.2068759), np.float32(0.2061685), np.float32(0.20541714), np.float32(0.20754893), np.float32(0.22289863), np.float32(0.23058052), np.float32(0.2153684), np.float32(0.21152002), np.float32(0.2360484), np.float32(0.24028027), np.float32(0.24044438), np.float32(0.28568518), np.float32(0.30536518), np.float32(0.30951428), np.float32(0.3305022), np.float32(0.35733974), np.float32(0.44064155), np.float32(0.513198), np.float32(0.59140456), np.float32(0.67348576), np.float32(0.7260448), np.float32(0.8086938), np.float32(0.8600217), np.float32(0.8893471), np.float32(0.8824456), np.float32(0.90576786), np.float32(0.9189891), np.float32(0.9220157), np.float32(0.9225379), np.float32(0.9331036), np.float32(0.93975234)], 'MEFLFQTVKHCVVNHLAKKPVFSTLQYWLVNNPHILNFSWNQGQTLGASPLFLTLTVLSYLSLTFILSHVTLPSVGPRILRFLTAIHNIILLTVSFTMAIGCTLSIIFHSLNVDCIVCYPINTPPRGPLFFWSHIFYLSKIFEFMDTLLIILSNSIRRLTFLHVYHHATVVVMCYISLHTSQSLFPGVIVINSSVHVIMYFYYFLCSLGIRPKWKKFVTDCQIVQFFSSFGIMAWIFYYHFTGLGCSGIWGWCFDSVFITSLLVLFLDFHSKNYSNKNEAKKNI': [np.float32(0.19870912), np.float32(0.2223811), np.float32(0.27898145), np.float32(0.24729677), np.float32(0.29656065), np.float32(0.28758863), np.float32(0.35500792), np.float32(0.4375915), np.float32(0.415294), np.float32(0.45318684), np.float32(0.44130886), np.float32(0.5072742), np.float32(0.28527278), np.float32(0.31206354), np.float32(0.37089014), np.float32(0.15509735), np.float32(0.15691751), np.float32(0.14674762), np.float32(0.15497547), np.float32(0.17673653), np.float32(0.16518556), np.float32(0.1630394), np.float32(0.1728216), np.float32(0.17673507), np.float32(0.1761992), np.float32(0.17373829), np.float32(0.16948701), np.float32(0.14804731), np.float32(0.14725254), np.float32(0.14062679), np.float32(0.13681076), np.float32(0.12798019), np.float32(0.12322755), np.float32(0.11890461), np.float32(0.12081032), np.float32(0.12706709), np.float32(0.12963444), np.float32(0.132114), np.float32(0.13168478), np.float32(0.120854855), np.float32(0.12000416), np.float32(0.10967623), np.float32(0.11370983), np.float32(0.107477404), np.float32(0.09880774), np.float32(0.082663566), np.float32(0.085976586), np.float32(0.08225053), np.float32(0.082220964), np.float32(0.077290565), np.float32(0.06971592), np.float32(0.06782331), np.float32(0.057151716), np.float32(0.052730523), np.float32(0.055314764), np.float32(0.047380507), np.float32(0.04047243), np.float32(0.043152817), np.float32(0.04226949), np.float32(0.041097015), np.float32(0.042965803), np.float32(0.045579378), np.float32(0.05455081), np.float32(0.05633818), np.float32(0.051461753), np.float32(0.049076762), np.float32(0.05862344), np.float32(0.061229426), np.float32(0.06475698), np.float32(0.06825281), np.float32(0.07981612), np.float32(0.090638585), np.float32(0.08772242), np.float32(0.086829394), np.float32(0.10063508), np.float32(0.10361591), np.float32(0.11150819), np.float32(0.11934202), np.float32(0.122654215), np.float32(0.11753661), np.float32(0.11466376), np.float32(0.103126176), np.float32(0.09792911), np.float32(0.08654126), np.float32(0.09083588), np.float32(0.08438564), np.float32(0.082633175), np.float32(0.07396703), np.float32(0.07079652), np.float32(0.06536902), np.float32(0.052356385), np.float32(0.05632475), np.float32(0.054552518), np.float32(0.04964853), np.float32(0.046031326), np.float32(0.0471422), np.float32(0.04933962), np.float32(0.04773815), np.float32(0.04539362), np.float32(0.049042985), np.float32(0.046994742), np.float32(0.045259904), np.float32(0.048939355), np.float32(0.056496438), np.float32(0.05341326), np.float32(0.046562154), np.float32(0.04561815), np.float32(0.046188112), np.float32(0.04885231), np.float32(0.056477383), np.float32(0.059827246), np.float32(0.06402789), np.float32(0.06825306), np.float32(0.07893185), np.float32(0.08805916), np.float32(0.08584098), np.float32(0.09567661), np.float32(0.100454375), np.float32(0.101456895), np.float32(0.10712887), np.float32(0.11277057), np.float32(0.11975347), np.float32(0.107194364), np.float32(0.110315785), np.float32(0.09542997), np.float32(0.0899519), np.float32(0.085998714), np.float32(0.08478777), np.float32(0.09262238), np.float32(0.09558361), np.float32(0.08753544), np.float32(0.086955585), np.float32(0.083937526), np.float32(0.075887), np.float32(0.0676749), np.float32(0.055138018), np.float32(0.048710376), np.float32(0.04470901), np.float32(0.028700424), np.float32(0.029960392), np.float32(0.032593362), np.float32(0.03261977), np.float32(0.04007314), np.float32(0.04063384), np.float32(0.04031257), np.float32(0.04303099), np.float32(0.043592792), np.float32(0.039747294), np.float32(0.04048792), np.float32(0.04161176), np.float32(0.032157786), np.float32(0.036969017), np.float32(0.03734246), np.float32(0.031852517), np.float32(0.03866015), np.float32(0.04481061), np.float32(0.041955948), np.float32(0.046735186), np.float32(0.05247643), np.float32(0.06357423), np.float32(0.050659217), np.float32(0.052609377), np.float32(0.05223958), np.float32(0.057573613), np.float32(0.051660612), np.float32(0.05134781), np.float32(0.04640731), np.float32(0.054883618), np.float32(0.059892453), np.float32(0.061280806), np.float32(0.059704673), np.float32(0.063064076), np.float32(0.05284597), np.float32(0.05491702), np.float32(0.05309834), np.float32(0.059124604), np.float32(0.048938766), np.float32(0.05123518), np.float32(0.054783206), np.float32(0.064619), np.float32(0.055538308), np.float32(0.04637501), np.float32(0.047047317), np.float32(0.043088596), np.float32(0.041959487), np.float32(0.041636765), np.float32(0.04489696), np.float32(0.0452225), np.float32(0.042696856), np.float32(0.04728189), np.float32(0.053459655), np.float32(0.050268617), np.float32(0.047761448), np.float32(0.05291733), np.float32(0.04678927), np.float32(0.044706248), np.float32(0.042424176), np.float32(0.041700657), np.float32(0.041153744), np.float32(0.049572956), np.float32(0.06625197), np.float32(0.077875845), np.float32(0.08607839), np.float32(0.09396853), np.float32(0.106548175), np.float32(0.10994623), np.float32(0.10434458), np.float32(0.105548136), np.float32(0.11261122), np.float32(0.10046099), np.float32(0.09420073), np.float32(0.09417123), np.float32(0.096830405), np.float32(0.09015831), np.float32(0.08518009), np.float32(0.09566945), np.float32(0.10627389), np.float32(0.09457004), np.float32(0.10704193), np.float32(0.11214367), np.float32(0.10692641), np.float32(0.114805244), np.float32(0.11996641), np.float32(0.12478613), np.float32(0.10925613), np.float32(0.09902177), np.float32(0.096225224), np.float32(0.081722744), np.float32(0.07699345), np.float32(0.08668381), np.float32(0.09131523), np.float32(0.089309506), np.float32(0.09324275), np.float32(0.1071815), np.float32(0.11246522), np.float32(0.11750338), np.float32(0.120785765), np.float32(0.1209843), np.float32(0.122875184), np.float32(0.10885532), np.float32(0.11781749), np.float32(0.11924493), np.float32(0.115786515), np.float32(0.11744916), np.float32(0.12467546), np.float32(0.12016066), np.float32(0.11305482), np.float32(0.11181185), np.float32(0.112773195), np.float32(0.10731049), np.float32(0.105800346), np.float32(0.11422031), np.float32(0.11189516), np.float32(0.102909565), np.float32(0.10788513), np.float32(0.10738417), np.float32(0.08833527), np.float32(0.0869841), np.float32(0.08727809), np.float32(0.098426655), np.float32(0.11757055), np.float32(0.13191205), np.float32(0.15212902), np.float32(0.19807735), np.float32(0.2222731), np.float32(0.27065837), np.float32(0.35771638), np.float32(0.37279463), np.float32(0.38226843), np.float32(0.39414588), np.float32(0.45793796), np.float32(0.49390784), np.float32(0.49790466), np.float32(0.53698415), np.float32(0.57188535), np.float32(0.6400544), np.float32(0.6719449), np.float32(0.5897544), np.float32(0.5943175), np.float32(0.61475605), np.float32(0.62731445), np.float32(0.57541835), np.float32(0.60125786), np.float32(0.61498153)], 'MEDDRTTGSLSWIVQLQRYLALNSAGDAGHLAERRSLLEKLQASPCTAESWAGFLMNEEAILASGPSGRSSKANPVLAQLYQRAIELVPRSRGHASEEYMYLWVGHARHLWYRSEDEGRDLLKALKNQHLRDTCGLLYYEWALLEQQAGNTSKAVAILQKGIKEQAEPRSMLVGLLAQLQPSLSGADGAGAEAAAPVPERRVHFQDVDMASAENPAAGLARRAAPSTPGASLKLGEAGSCATSTSYTHLSGTSSTSKSSTTMLPGDLSLGISSHHHVHNLTGLVASKSQASCLSNSSEDDTINCRSSAAEDNRTQGSLGAAGAGLGTLAGGGGNSTATVTMPAGIASSFNLAAGAAAVAALGSGVAAGTTSGGGSGGGGGNNTANMSMGLRRFGLKSKAVRITSGDKPSGSANAADAGAVPASGAAQPALDVPLAPSGGAFDDGDDAATRKRRAAAEAAQSPARMVASVVLQDEGMKRRHSPDLAAAAAAGGISGLDRQAPRGAMEPAQQPTQLPARLATGDLGSLRPGSVAAPRQPLVPATPGGSVTAAMPVAAGLSAVPAPVPVAVDRVLATPGPGPTPLGSRPATSRPQDVENMAPGPTPAPAPGLGAMMPMDENCVPGGPGPLGTAAKPAKQPLVPAVSSTPLQPQQDGREPLRPMGYAAARPSPAPQPLAPVPAAVPPHHQPSASSQPQPQAPLHPQGQLAPHPQPQIVPQPQQAPAPAARPQQQPGPLVAFNWQERLEQPQARPIESEMYVYVHGIRYQKLDLAGKGGSSKVYKVLGLNRAIYALKRVRFQNKDQEAVKGFIDEIGLLRTLRGKPNIIQLIDAQVFREDGLVYMVLEYGDIDLARLLHSHEEARRRAAGGGEAAEAAAAGSGNQCQEIDGNFIRLYWQQMLQAVKCIHDARIVHADLKPANFMLVQGQLKLIDFGIAKAIQGDTTSINRESQVGTLNYMSPEAIQGGSQNPLGGPPLKVGRPSDVWSLGCILYQMIYGRTPFADLSFIPKMNAICNPAYQVPTPECGEPDAVDSIRRCLDRNPKTRISLPELLDHAFLHPNRRKPQPPPAAPAPAPPLPSGGGGMAGLTEEQIKAILQLGVAGGSSAADLDSMARRVMQQLGGGGGLLMSTSAAPPAAAGAAAAPPPPRGPPPPPPPAPPPPPLFGAAPRTGAPPPPPPAPPPPPPPLFGGAVAASRPASVPPPPPPPLGAAASGTARAAAAPAAAAAPGLGDIAAMAAAAAAKRSAKPPLVDPLEARNAAAAAAAAAAAAGPTRAPAGAAGGGGLPLMGAELHAAILQQRAQLRPVQEPQQQQEPVATTGQHAAAAQQVAGSAAAGPAAARQGQAPAPSSEDNGLEAVLRRGLERFHFGDAGGDHTHGDTDFIEAAMTAARRDT': [np.float32(0.7433347), np.float32(0.6046316), np.float32(0.58171797), np.float32(0.45971373), np.float32(0.38265768), np.float32(0.35864222), np.float32(0.3099247), np.float32(0.27202502), np.float32(0.2781774), np.float32(0.25106904), np.float32(0.20756133), np.float32(0.19846392), np.float32(0.20134646), np.float32(0.19681677), np.float32(0.1667539), np.float32(0.16357614), np.float32(0.13604504), np.float32(0.120977364), np.float32(0.1104262), np.float32(0.10098396), np.float32(0.11273678), np.float32(0.11532072), np.float32(0.12036186), np.float32(0.14179753), np.float32(0.15617797), np.float32(0.16380206), np.float32(0.1531297), np.float32(0.15600197), np.float32(0.16436683), np.float32(0.15031002), np.float32(0.14913753), np.float32(0.16120356), np.float32(0.16466773), np.float32(0.17420577), np.float32(0.16163306), np.float32(0.16525815), np.float32(0.15302509), np.float32(0.15731674), np.float32(0.14802524), np.float32(0.12565576), np.float32(0.10459666), np.float32(0.09887162), np.float32(0.088226594), np.float32(0.08334518), np.float32(0.08336087), np.float32(0.083138496), np.float32(0.09068969), np.float32(0.09380949), np.float32(0.08820999), np.float32(0.09367932), np.float32(0.09900478), np.float32(0.09050031), np.float32(0.08270959), np.float32(0.09503036), np.float32(0.105350025), np.float32(0.13078955), np.float32(0.1456189), np.float32(0.14817914), np.float32(0.16729909), np.float32(0.16831705), np.float32(0.19926007), np.float32(0.19426897), np.float32(0.19258815), np.float32(0.19782609), np.float32(0.19888866), np.float32(0.19021317), np.float32(0.18161376), np.float32(0.19106591), np.float32(0.19085963), np.float32(0.16562085), np.float32(0.19301498), np.float32(0.19724046), np.float32(0.15506573), np.float32(0.14658439), np.float32(0.15053855), np.float32(0.14877997), np.float32(0.115245484), np.float32(0.11275662), np.float32(0.114868306), np.float32(0.10757533), np.float32(0.106258735), np.float32(0.09256406), np.float32(0.09231863), np.float32(0.08690044), np.float32(0.07705763), np.float32(0.07605266), np.float32(0.074531876), np.float32(0.060805105), np.float32(0.05245243), np.float32(0.05683478), np.float32(0.05209242), np.float32(0.04520733), np.float32(0.04645767), np.float32(0.04937859), np.float32(0.047517143), np.float32(0.045176506), np.float32(0.051115915), np.float32(0.055584922), np.float32(0.044884562), np.float32(0.043796007), np.float32(0.04671109), np.float32(0.043385267), np.float32(0.036932252), np.float32(0.03933763), np.float32(0.041397672), np.float32(0.041511506), np.float32(0.036755163), np.float32(0.04116369), np.float32(0.042095248), np.float32(0.035998322), np.float32(0.03602912), np.float32(0.04510235), np.float32(0.055498186), np.float32(0.05449888), np.float32(0.060828816), np.float32(0.07390443), np.float32(0.080455646), np.float32(0.08583953), np.float32(0.08176875), np.float32(0.09443716), np.float32(0.10443453), np.float32(0.10085045), np.float32(0.10208043), np.float32(0.10601787), np.float32(0.099596545), np.float32(0.088517934), np.float32(0.08779586), np.float32(0.07837153), np.float32(0.06660075), np.float32(0.05861903), np.float32(0.055010457), np.float32(0.048855208), np.float32(0.041247446), np.float32(0.04015591), np.float32(0.04637033), np.float32(0.04776731), np.float32(0.051632717), np.float32(0.061636057), np.float32(0.06387972), np.float32(0.061959878), np.float32(0.06837145), np.float32(0.06879102), np.float32(0.065199845), np.float32(0.05647701), np.float32(0.053367883), np.float32(0.047916654), np.float32(0.046618685), np.float32(0.04949196), np.float32(0.061349925), np.float32(0.06688901), np.float32(0.06600549), np.float32(0.07341228), np.float32(0.083854474), np.float32(0.10126136), np.float32(0.11757361), np.float32(0.13291945), np.float32(0.13211514), np.float32(0.13386722), np.float32(0.12566666), np.float32(0.123334065), np.float32(0.12131974), np.float32(0.12372984), np.float32(0.1256601), np.float32(0.11462711), np.float32(0.11072026), np.float32(0.10371256), np.float32(0.1488994), np.float32(0.1590656), np.float32(0.15537073), np.float32(0.19699594), np.float32(0.22203507), np.float32(0.24492271), np.float32(0.26214278), np.float32(0.3018318), np.float32(0.35537726), np.float32(0.41205215), np.float32(0.44720286), np.float32(0.5167253), np.float32(0.5205559), np.float32(0.54224294), np.float32(0.5969798), np.float32(0.61062974), np.float32(0.6983055), np.float32(0.7816239), np.float32(0.8521997), np.float32(0.88186234), np.float32(0.9260895), np.float32(0.93793696), np.float32(0.9454164), np.float32(0.95794284), np.float32(0.9621263), np.float32(0.9675424), np.float32(0.97546273), np.float32(0.9776135), np.float32(0.97751063), np.float32(0.978774), np.float32(0.97885096), np.float32(0.97981036), np.float32(0.980449), np.float32(0.98002064), np.float32(0.97944206), np.float32(0.97917134), np.float32(0.97876245), np.float32(0.97780836), np.float32(0.97757715), np.float32(0.976756), np.float32(0.9753507), np.float32(0.9769793), np.float32(0.9762331), np.float32(0.97704554), np.float32(0.9777304), np.float32(0.97759014), np.float32(0.9785501), np.float32(0.9779389), np.float32(0.9773286), np.float32(0.9776487), np.float32(0.9780661), np.float32(0.9787781), np.float32(0.9800505), np.float32(0.9803003), np.float32(0.98098046), np.float32(0.9805963), np.float32(0.98263735), np.float32(0.98373127), np.float32(0.9840957), np.float32(0.9847584), np.float32(0.9847077), np.float32(0.9848994), np.float32(0.98470336), np.float32(0.9847494), np.float32(0.9845771), np.float32(0.9839289), np.float32(0.983985), np.float32(0.98380405), np.float32(0.9834199), np.float32(0.9834115), np.float32(0.983432), np.float32(0.98331416), np.float32(0.983815), np.float32(0.98292416), np.float32(0.98371416), np.float32(0.98326355), np.float32(0.9830489), np.float32(0.9828941), np.float32(0.9827192), np.float32(0.9823225), np.float32(0.98152924), np.float32(0.98117334), np.float32(0.981125), np.float32(0.98093665), np.float32(0.9806623), np.float32(0.9799579), np.float32(0.9786895), np.float32(0.97875595), np.float32(0.97793317), np.float32(0.9779928), np.float32(0.97778326), np.float32(0.97771925), np.float32(0.97644913), np.float32(0.97654015), np.float32(0.974906), np.float32(0.9726606), np.float32(0.9716797), np.float32(0.9715688), np.float32(0.97034484), np.float32(0.9708638), np.float32(0.97031164), np.float32(0.9700668), np.float32(0.97028124), np.float32(0.96521497), np.float32(0.956203), np.float32(0.95677936), np.float32(0.9482461), np.float32(0.94783777), np.float32(0.93355036), np.float32(0.9406846), np.float32(0.94874996), np.float32(0.95389295), np.float32(0.95377), np.float32(0.9505935), np.float32(0.9467629), np.float32(0.95297235), np.float32(0.9461967), np.float32(0.9532543), np.float32(0.9516748), np.float32(0.949045), np.float32(0.95328146), np.float32(0.94450957), np.float32(0.9315914), np.float32(0.943633), np.float32(0.94557923), np.float32(0.95011896), np.float32(0.9576615), np.float32(0.9629664), np.float32(0.96466255), np.float32(0.9658341), np.float32(0.96704304), np.float32(0.96805084), np.float32(0.9668889), np.float32(0.9639358), np.float32(0.9629868), np.float32(0.96077925), np.float32(0.9579631), np.float32(0.9593149), np.float32(0.96028864), np.float32(0.95639145), np.float32(0.95975107), np.float32(0.96142596), np.float32(0.9624937), np.float32(0.9639052), np.float32(0.9700494), np.float32(0.97149694), np.float32(0.97292185), np.float32(0.97102803), np.float32(0.97193503), np.float32(0.97089696), np.float32(0.97485626), np.float32(0.97173136), np.float32(0.9742931), np.float32(0.9765386), np.float32(0.9776883), np.float32(0.97929984), np.float32(0.98110896), np.float32(0.9811529), np.float32(0.98220843), np.float32(0.98237187), np.float32(0.9835908), np.float32(0.98394704), np.float32(0.98355824), np.float32(0.9828944), np.float32(0.98207515), np.float32(0.98303866), np.float32(0.982644), np.float32(0.9820726), np.float32(0.98036677), np.float32(0.9782009), np.float32(0.97715306), np.float32(0.97481513), np.float32(0.97481877), np.float32(0.9757228), np.float32(0.97392535), np.float32(0.972132), np.float32(0.97328544), np.float32(0.9692565), np.float32(0.97168386), np.float32(0.97212154), np.float32(0.97369844), np.float32(0.9755087), np.float32(0.97252077), np.float32(0.9748375), np.float32(0.9729768), np.float32(0.9735512), np.float32(0.9734668), np.float32(0.9757794), np.float32(0.9746168), np.float32(0.9762673), np.float32(0.97584367), np.float32(0.97751087), np.float32(0.9767329), np.float32(0.97805154), np.float32(0.9805139), np.float32(0.9810037), np.float32(0.9831193), np.float32(0.9832903), np.float32(0.9844901), np.float32(0.984467), np.float32(0.98527366), np.float32(0.9851563), np.float32(0.9860487), np.float32(0.9866), np.float32(0.9860935), np.float32(0.985897), np.float32(0.9857846), np.float32(0.9861157), np.float32(0.9859335), np.float32(0.9858994), np.float32(0.98647404), np.float32(0.98582155), np.float32(0.98657644), np.float32(0.986394), np.float32(0.98667204), np.float32(0.98661613), np.float32(0.9856565), np.float32(0.98604894), np.float32(0.984979), np.float32(0.98310953), np.float32(0.9832744), np.float32(0.9820102), np.float32(0.981295), np.float32(0.98403984), np.float32(0.9864304), np.float32(0.98563844), np.float32(0.9860277), np.float32(0.98614234), np.float32(0.9856667), np.float32(0.9859095), np.float32(0.9857696), np.float32(0.9853941), np.float32(0.98428476), np.float32(0.9836256), np.float32(0.98396814), np.float32(0.9840771), np.float32(0.9854494), np.float32(0.98560727), np.float32(0.98634803), np.float32(0.98653436), np.float32(0.98730695), np.float32(0.98724467), np.float32(0.9876704), np.float32(0.9879354), np.float32(0.9876715), np.float32(0.98668295), np.float32(0.98675865), np.float32(0.98679525), np.float32(0.9873181), np.float32(0.98744655), np.float32(0.98687774), np.float32(0.98670745), np.float32(0.9869262), np.float32(0.98688227), np.float32(0.98689204), np.float32(0.9868709), np.float32(0.987351), np.float32(0.9873055), np.float32(0.98701626), np.float32(0.9870896), np.float32(0.9869441), np.float32(0.9867771), np.float32(0.9862179), np.float32(0.9856771), np.float32(0.9853491), np.float32(0.984903), np.float32(0.9834658), np.float32(0.9827388), np.float32(0.9809554), np.float32(0.9800844), np.float32(0.9799836), np.float32(0.9789797), np.float32(0.9777219), np.float32(0.9771236), np.float32(0.9782217), np.float32(0.97647595), np.float32(0.97271484), np.float32(0.97160476), np.float32(0.9682081), np.float32(0.9665648), np.float32(0.96198064), np.float32(0.95746976), np.float32(0.94874233), np.float32(0.9411923), np.float32(0.9372301), np.float32(0.9358913), np.float32(0.9308829), np.float32(0.9216618), np.float32(0.9152834), np.float32(0.9053377), np.float32(0.90044254), np.float32(0.897823), np.float32(0.8963286), np.float32(0.8987443), np.float32(0.9108059), np.float32(0.9265063), np.float32(0.9294478), np.float32(0.92849904), np.float32(0.9314365), np.float32(0.9330427), np.float32(0.94085336), np.float32(0.94645333), np.float32(0.94950897), np.float32(0.9479958), np.float32(0.9482292), np.float32(0.9468434), np.float32(0.94437903), np.float32(0.9442062), np.float32(0.9445779), np.float32(0.947381), np.float32(0.94385433), np.float32(0.9460314), np.float32(0.9501771), np.float32(0.9533746), np.float32(0.9562615), np.float32(0.9587375), np.float32(0.95811576), np.float32(0.9555535), np.float32(0.9545796), np.float32(0.9564292), np.float32(0.9599973), np.float32(0.96808326), np.float32(0.96834284), np.float32(0.9707781), np.float32(0.97522277), np.float32(0.97511965), np.float32(0.9787025), np.float32(0.98083466), np.float32(0.9822828), np.float32(0.9825517), np.float32(0.9827188), np.float32(0.98371017), np.float32(0.98445475), np.float32(0.98410666), np.float32(0.98437065), np.float32(0.98447675), np.float32(0.9844567), np.float32(0.98425275), np.float32(0.9844454), np.float32(0.98422825), np.float32(0.9846672), np.float32(0.98450595), np.float32(0.98485863), np.float32(0.98508817), np.float32(0.98546904), np.float32(0.9856861), np.float32(0.9857772), np.float32(0.9857838), np.float32(0.9857552), np.float32(0.9855482), np.float32(0.9853867), np.float32(0.9848247), np.float32(0.98478705), np.float32(0.9849673), np.float32(0.9844922), np.float32(0.9844445), np.float32(0.9850472), np.float32(0.9855062), np.float32(0.98564804), np.float32(0.98531336), np.float32(0.9857255), np.float32(0.9859519), np.float32(0.98546946), np.float32(0.98531055), np.float32(0.9848894), np.float32(0.98519415), np.float32(0.9847957), np.float32(0.9856565), np.float32(0.985532), np.float32(0.9855076), np.float32(0.98593694), np.float32(0.98644173), np.float32(0.9862286), np.float32(0.98599154), np.float32(0.9855289), np.float32(0.98560846), np.float32(0.9852667), np.float32(0.9849162), np.float32(0.9848556), np.float32(0.98518), np.float32(0.98482776), np.float32(0.9847839), np.float32(0.9851053), np.float32(0.98563737), np.float32(0.9853705), np.float32(0.9852072), np.float32(0.9856318), np.float32(0.9858577), np.float32(0.9859283), np.float32(0.98599976), np.float32(0.9856725), np.float32(0.98512775), np.float32(0.9854702), np.float32(0.9847669), np.float32(0.9851782), np.float32(0.9850279), np.float32(0.985328), np.float32(0.98501563), np.float32(0.9848577), np.float32(0.9844487), np.float32(0.9849358), np.float32(0.9846443), np.float32(0.98501253), np.float32(0.98438346), np.float32(0.9849082), np.float32(0.9844678), np.float32(0.984233), np.float32(0.98456603), np.float32(0.98449194), np.float32(0.9844179), np.float32(0.98467505), np.float32(0.98495734), np.float32(0.9850027), np.float32(0.98461574), np.float32(0.98489803), np.float32(0.9852365), np.float32(0.98532593), np.float32(0.985148), np.float32(0.9848413), np.float32(0.9853469), np.float32(0.98564386), np.float32(0.98607004), np.float32(0.9861756), np.float32(0.986207), np.float32(0.98608714), np.float32(0.9861437), np.float32(0.9859654), np.float32(0.9857626), np.float32(0.98537225), np.float32(0.9857195), np.float32(0.9857547), np.float32(0.9865471), np.float32(0.9862104), np.float32(0.9861028), np.float32(0.98617923), np.float32(0.9859234), np.float32(0.9854218), np.float32(0.9849086), np.float32(0.98455226), np.float32(0.98473245), np.float32(0.9845643), np.float32(0.984502), np.float32(0.98535174), np.float32(0.98437876), np.float32(0.98487204), np.float32(0.9850594), np.float32(0.98519033), np.float32(0.9853709), np.float32(0.98535615), np.float32(0.98619395), np.float32(0.9858424), np.float32(0.9857319), np.float32(0.98564273), np.float32(0.9851601), np.float32(0.9855423), np.float32(0.98516995), np.float32(0.9854262), np.float32(0.98533034), np.float32(0.9851579), np.float32(0.98542374), np.float32(0.98607767), np.float32(0.98614746), np.float32(0.98632544), np.float32(0.98629606), np.float32(0.9863983), np.float32(0.9863707), np.float32(0.98602295), np.float32(0.98598856), np.float32(0.9860897), np.float32(0.98619705), np.float32(0.9858263), np.float32(0.9855664), np.float32(0.9854257), np.float32(0.9848504), np.float32(0.9848509), np.float32(0.9843865), np.float32(0.9848267), np.float32(0.9844589), np.float32(0.9838178), np.float32(0.9839228), np.float32(0.98386395), np.float32(0.98376405), np.float32(0.9841261), np.float32(0.983937), np.float32(0.9840768), np.float32(0.98393536), np.float32(0.98461217), np.float32(0.9847971), np.float32(0.9854872), np.float32(0.9855225), np.float32(0.98560286), np.float32(0.9857897), np.float32(0.98568636), np.float32(0.98526764), np.float32(0.98552215), np.float32(0.98522437), np.float32(0.9853806), np.float32(0.9853709), np.float32(0.98530465), np.float32(0.9858636), np.float32(0.98579234), np.float32(0.9861113), np.float32(0.9863951), np.float32(0.986523), np.float32(0.98655915), np.float32(0.9865202), np.float32(0.9864429), np.float32(0.9869221), np.float32(0.9864661), np.float32(0.9864196), np.float32(0.9859459), np.float32(0.9859865), np.float32(0.98583615), np.float32(0.9857318), np.float32(0.9858385), np.float32(0.98532504), np.float32(0.9854752), np.float32(0.9852245), np.float32(0.9857415), np.float32(0.98574716), np.float32(0.9847024), np.float32(0.98522854), np.float32(0.9851753), np.float32(0.984994), np.float32(0.98539597), np.float32(0.9849193), np.float32(0.98516476), np.float32(0.9852247), np.float32(0.9852909), np.float32(0.98553586), np.float32(0.98536426), np.float32(0.9855092), np.float32(0.9854935), np.float32(0.9854085), np.float32(0.98578805), np.float32(0.98579586), np.float32(0.9856861), np.float32(0.9853276), np.float32(0.9853865), np.float32(0.9851437), np.float32(0.9854596), np.float32(0.98585343), np.float32(0.98591006), np.float32(0.9862809), np.float32(0.9867019), np.float32(0.98603743), np.float32(0.98592365), np.float32(0.98582155), np.float32(0.98577523), np.float32(0.9856579), np.float32(0.9859384), np.float32(0.98545766), np.float32(0.98602134), np.float32(0.98625517), np.float32(0.98581266), np.float32(0.98471534), np.float32(0.98335624), np.float32(0.98161304), np.float32(0.97960097), np.float32(0.9758075), np.float32(0.97181875), np.float32(0.96219724), np.float32(0.946654), np.float32(0.946085), np.float32(0.9262503), np.float32(0.8870041), np.float32(0.8811768), np.float32(0.8709276), np.float32(0.86072505), np.float32(0.8555845), np.float32(0.8218117), np.float32(0.7907854), np.float32(0.7593019), np.float32(0.7231143), np.float32(0.654108), np.float32(0.613768), np.float32(0.5959161), np.float32(0.46197522), np.float32(0.39300403), np.float32(0.29944047), np.float32(0.26441047), np.float32(0.25488108), np.float32(0.24172522), np.float32(0.20987558), np.float32(0.19582121), np.float32(0.19182085), np.float32(0.17780411), np.float32(0.15239307), np.float32(0.1610342), np.float32(0.12980095), np.float32(0.11180745), np.float32(0.1025371), np.float32(0.093858674), np.float32(0.08247683), np.float32(0.09432346), np.float32(0.094988644), np.float32(0.10068403), np.float32(0.09666402), np.float32(0.08834571), np.float32(0.09448574), np.float32(0.089678176), np.float32(0.084682055), np.float32(0.093005806), np.float32(0.09087028), np.float32(0.09257378), np.float32(0.092418656), np.float32(0.100287266), np.float32(0.10479344), np.float32(0.11227205), np.float32(0.10595831), np.float32(0.113829106), np.float32(0.1132826), np.float32(0.10346603), np.float32(0.092624635), np.float32(0.09007773), np.float32(0.09060728), np.float32(0.093611635), np.float32(0.09541812), np.float32(0.08459295), np.float32(0.08557243), np.float32(0.08503514), np.float32(0.07418896), np.float32(0.06561032), np.float32(0.060807813), np.float32(0.069659404), np.float32(0.072477005), np.float32(0.06611916), np.float32(0.066808656), np.float32(0.068577), np.float32(0.06993847), np.float32(0.064186536), np.float32(0.06745746), np.float32(0.063456215), np.float32(0.063279554), np.float32(0.06792049), np.float32(0.06848672), np.float32(0.06969301), np.float32(0.075527385), np.float32(0.0765105), np.float32(0.07227053), np.float32(0.07958879), np.float32(0.08368329), np.float32(0.0922935), np.float32(0.0921064), np.float32(0.08716904), np.float32(0.073120095), np.float32(0.06535234), np.float32(0.061006725), np.float32(0.051313035), np.float32(0.045258418), np.float32(0.045159087), np.float32(0.0421681), np.float32(0.042825155), np.float32(0.044338297), np.float32(0.04550763), np.float32(0.049297135), np.float32(0.054405183), np.float32(0.060177777), np.float32(0.06202143), np.float32(0.05864052), np.float32(0.055779237), np.float32(0.051922508), np.float32(0.045176424), np.float32(0.04137475), np.float32(0.033185612), np.float32(0.031940505), np.float32(0.030010274), np.float32(0.026611308), np.float32(0.025100114), np.float32(0.02697373), np.float32(0.03047906), np.float32(0.028081054), np.float32(0.031614892), np.float32(0.037377853), np.float32(0.034605015), np.float32(0.03125729), np.float32(0.03411476), np.float32(0.03748485), np.float32(0.04304458), np.float32(0.04490916), np.float32(0.045446556), np.float32(0.04341246), np.float32(0.046128865), np.float32(0.05436424), np.float32(0.06329096), np.float32(0.07022265), np.float32(0.07290719), np.float32(0.088353716), np.float32(0.115698375), np.float32(0.1266712), np.float32(0.15519471), np.float32(0.16720073), np.float32(0.1737467), np.float32(0.20301706), np.float32(0.22146559), np.float32(0.26384968), np.float32(0.2816839), np.float32(0.31196895), np.float32(0.3567973), np.float32(0.39778832), np.float32(0.46503767), np.float32(0.5355216), np.float32(0.5875563), np.float32(0.5542676), np.float32(0.46649218), np.float32(0.5271186), np.float32(0.5326876), np.float32(0.48843378), np.float32(0.4109547), np.float32(0.41774392), np.float32(0.3865928), np.float32(0.33998197), np.float32(0.33405098), np.float32(0.31170517), np.float32(0.24396674), np.float32(0.20224538), np.float32(0.17995293), np.float32(0.14558308), np.float32(0.11219459), np.float32(0.098524615), np.float32(0.09049176), np.float32(0.07018678), np.float32(0.059137605), np.float32(0.054580193), np.float32(0.04862993), np.float32(0.041219078), np.float32(0.037858836), np.float32(0.03942303), np.float32(0.034542076), np.float32(0.030911254), np.float32(0.030687502), np.float32(0.031304244), np.float32(0.030339329), np.float32(0.028917609), np.float32(0.034661725), np.float32(0.03779369), np.float32(0.04270115), np.float32(0.055091523), np.float32(0.0632326), np.float32(0.06591869), np.float32(0.05532919), np.float32(0.054321457), np.float32(0.055869162), np.float32(0.05899094), np.float32(0.05730974), np.float32(0.064319365), np.float32(0.06696486), np.float32(0.057512205), np.float32(0.06103779), np.float32(0.059296243), np.float32(0.050945625), np.float32(0.047185067), np.float32(0.045451336), np.float32(0.040058725), np.float32(0.039719857), np.float32(0.039618958), np.float32(0.045784563), np.float32(0.04528313), np.float32(0.044247027), np.float32(0.052663337), np.float32(0.054220684), np.float32(0.057235423), np.float32(0.06279433), np.float32(0.07071414), np.float32(0.08710333), np.float32(0.10662726), np.float32(0.13275938), np.float32(0.1592349), np.float32(0.19901991), np.float32(0.2592572), np.float32(0.3126247), np.float32(0.33203864), np.float32(0.34415594), np.float32(0.36477512), np.float32(0.41032517), np.float32(0.4520052), np.float32(0.48211145), np.float32(0.5223877), np.float32(0.5278252), np.float32(0.5824242), np.float32(0.6304723), np.float32(0.6336584), np.float32(0.7081781), np.float32(0.7532096), np.float32(0.7873718), np.float32(0.765401), np.float32(0.7286692), np.float32(0.74495524), np.float32(0.75764847), np.float32(0.7497609), np.float32(0.7136102), np.float32(0.7424857), np.float32(0.7371856), np.float32(0.7734866), np.float32(0.8019804), np.float32(0.7654775), np.float32(0.7734445), np.float32(0.7403454), np.float32(0.807832), np.float32(0.7962438), np.float32(0.7960355), np.float32(0.7935481), np.float32(0.7533924), np.float32(0.7296091), np.float32(0.7669037), np.float32(0.71507925), np.float32(0.6017753), np.float32(0.48096883), np.float32(0.3585692), np.float32(0.2851774), np.float32(0.29848537), np.float32(0.21912202), np.float32(0.36271983), np.float32(0.27111334), np.float32(0.41680884), np.float32(0.41343388), np.float32(0.4885866), np.float32(0.62835914), np.float32(0.58234704), np.float32(0.53320533), np.float32(0.64619905), np.float32(0.6045649), np.float32(0.6435696), np.float32(0.55034953), np.float32(0.43859828), np.float32(0.3345182), np.float32(0.22350182), np.float32(0.21458243), np.float32(0.18845178), np.float32(0.17737928), np.float32(0.11946562), np.float32(0.18802293), np.float32(0.009607892), np.float32(0.2154273), np.float32(0.047962446), np.float32(0.059896298), np.float32(0.073580176), np.float32(0.08431228), np.float32(0.09587071), np.float32(0.109972246), np.float32(0.113331966), np.float32(0.11943567), np.float32(0.13862045), np.float32(0.180708), np.float32(0.1877865), np.float32(0.20880987), np.float32(0.22155935), np.float32(0.24022605), np.float32(0.25520268), np.float32(0.26550016), np.float32(0.26572925), np.float32(0.24917187), np.float32(0.23799665), np.float32(0.22911122), np.float32(0.24411322), np.float32(0.23216647), np.float32(0.22937688), np.float32(0.22484276), np.float32(0.22710337), np.float32(0.23847711), np.float32(0.21820062), np.float32(0.22762029), np.float32(0.2266402), np.float32(0.23535432), np.float32(0.23606414), np.float32(0.23098023), np.float32(0.21535446), np.float32(0.16403039), np.float32(0.16431725), np.float32(0.16552243), np.float32(0.14202602), np.float32(0.1393747), np.float32(0.15861988), np.float32(0.18396005), np.float32(0.1782458), np.float32(0.18453692), np.float32(0.22979285), np.float32(0.2728598), np.float32(0.34051132), np.float32(0.36912495), np.float32(0.41907227), np.float32(0.48482808), np.float32(0.54366297), np.float32(0.5596124), np.float32(0.5844954), np.float32(0.612137), np.float32(0.6319842), np.float32(0.65573543), np.float32(0.6474287), np.float32(0.6421268), np.float32(0.6723399), np.float32(0.7334051), np.float32(0.7613009), np.float32(0.7911367), np.float32(0.8445201), np.float32(0.90897316), np.float32(0.9303753), np.float32(0.94473284), np.float32(0.95695245), np.float32(0.96750456), np.float32(0.9738323), np.float32(0.97643435), np.float32(0.979214), np.float32(0.97993714), np.float32(0.98071676), np.float32(0.97943956), np.float32(0.9762548), np.float32(0.9760543), np.float32(0.9778932), np.float32(0.9758533), np.float32(0.97243166), np.float32(0.96231395), np.float32(0.950604), np.float32(0.9298238), np.float32(0.9149325), np.float32(0.89942664), np.float32(0.8632152), np.float32(0.8582582), np.float32(0.8421637), np.float32(0.8362676), np.float32(0.78918856), np.float32(0.7588874), np.float32(0.72269386), np.float32(0.73282605), np.float32(0.70362204), np.float32(0.6746603), np.float32(0.62895644), np.float32(0.6072636), np.float32(0.6047033), np.float32(0.6184885), np.float32(0.58574426), np.float32(0.54059595), np.float32(0.52125746), np.float32(0.48324203), np.float32(0.45052698), np.float32(0.42636847), np.float32(0.44093812), np.float32(0.52554893), np.float32(0.5645339), np.float32(0.58179694), np.float32(0.5802971), np.float32(0.5955803), np.float32(0.5801309), np.float32(0.62999296), np.float32(0.6655495), np.float32(0.69002825), np.float32(0.7165257), np.float32(0.74271286), np.float32(0.7877269), np.float32(0.82101077), np.float32(0.8405501), np.float32(0.85739976), np.float32(0.8844858), np.float32(0.9039538), np.float32(0.9164277), np.float32(0.92849654), np.float32(0.93870705), np.float32(0.942167), np.float32(0.9394699), np.float32(0.9489406), np.float32(0.949336), np.float32(0.9556128), np.float32(0.9567092), np.float32(0.9554417), np.float32(0.9583547), np.float32(0.9644233), np.float32(0.9655048), np.float32(0.9712106), np.float32(0.97134584), np.float32(0.9744591), np.float32(0.9769796), np.float32(0.97866154), np.float32(0.97989285), np.float32(0.9820042), np.float32(0.98353714), np.float32(0.9844812), np.float32(0.9859454), np.float32(0.9873712), np.float32(0.9879894), np.float32(0.98841685), np.float32(0.98854136), np.float32(0.9879594), np.float32(0.98796356), np.float32(0.98825943), np.float32(0.9877851), np.float32(0.9873333), np.float32(0.9870839), np.float32(0.98696923), np.float32(0.98724097), np.float32(0.987222), np.float32(0.98768216), np.float32(0.9874676), np.float32(0.9873853), np.float32(0.98732716), np.float32(0.98706335), np.float32(0.9872749), np.float32(0.98725003), np.float32(0.9876766), np.float32(0.98811984), np.float32(0.98796), np.float32(0.98771846), np.float32(0.98754114), np.float32(0.9874884), np.float32(0.9872634), np.float32(0.98743653), np.float32(0.9874653), np.float32(0.9875065), np.float32(0.98731005), np.float32(0.9872455), np.float32(0.98663074), np.float32(0.9868767), np.float32(0.9871048), np.float32(0.9868815), np.float32(0.9863669), np.float32(0.98628926), np.float32(0.98619974), np.float32(0.98617107), np.float32(0.9859184), np.float32(0.98583984), np.float32(0.9860939), np.float32(0.985987), np.float32(0.98602444), np.float32(0.9858453), np.float32(0.98588294), np.float32(0.9856976), np.float32(0.9855897), np.float32(0.985581), np.float32(0.98617584), np.float32(0.9859343), np.float32(0.98626083), np.float32(0.9857826), np.float32(0.9852739), np.float32(0.9851777), np.float32(0.98504424), np.float32(0.9850251), np.float32(0.9848852), np.float32(0.9852673), np.float32(0.9850354), np.float32(0.9858715), np.float32(0.9861237), np.float32(0.9861437), np.float32(0.9863657), np.float32(0.9868117), np.float32(0.986801), np.float32(0.98709166), np.float32(0.98732376), np.float32(0.98749524), np.float32(0.98752844), np.float32(0.9874576), np.float32(0.987354), np.float32(0.98618513), np.float32(0.9845151), np.float32(0.9832091), np.float32(0.9807057), np.float32(0.9787795), np.float32(0.9778526), np.float32(0.9756311), np.float32(0.9746061), np.float32(0.97240835), np.float32(0.971805), np.float32(0.97166854), np.float32(0.97042286), np.float32(0.9713793), np.float32(0.97239786), np.float32(0.97252816), np.float32(0.9740068), np.float32(0.9788987), np.float32(0.98051137), np.float32(0.9809755), np.float32(0.982614), np.float32(0.9829365), np.float32(0.98273027), np.float32(0.98174703), np.float32(0.9816922), np.float32(0.9815881), np.float32(0.9801192), np.float32(0.9804497), np.float32(0.981736), np.float32(0.98155206), np.float32(0.98081857), np.float32(0.9806646), np.float32(0.97951496), np.float32(0.9797877), np.float32(0.98163164), np.float32(0.9813934), np.float32(0.981385), np.float32(0.98143286), np.float32(0.97990394), np.float32(0.9799413), np.float32(0.9774795), np.float32(0.97512925), np.float32(0.97741014), np.float32(0.9810142), np.float32(0.98198813), np.float32(0.9821748), np.float32(0.98386824), np.float32(0.9859773), np.float32(0.9860384), np.float32(0.9878995), np.float32(0.9891311), np.float32(0.98963785), np.float32(0.99005425), np.float32(0.989888), np.float32(0.9896247), np.float32(0.99006325), np.float32(0.98956794), np.float32(0.98943186), np.float32(0.9884149), np.float32(0.98654085), np.float32(0.98515594), np.float32(0.9831769), np.float32(0.9806811), np.float32(0.9780651), np.float32(0.9758209), np.float32(0.9743634), np.float32(0.9721548), np.float32(0.96726626), np.float32(0.9637503), np.float32(0.9574593), np.float32(0.949417), np.float32(0.9466752), np.float32(0.93958825), np.float32(0.93988603), np.float32(0.937667), np.float32(0.934245), np.float32(0.92827153), np.float32(0.9145935), np.float32(0.9061767), np.float32(0.8918516), np.float32(0.89147), np.float32(0.88447803), np.float32(0.89206165), np.float32(0.9112342), np.float32(0.9113792), np.float32(0.9085294), np.float32(0.9321636), np.float32(0.93712616), np.float32(0.94617814), np.float32(0.95448405), np.float32(0.9606727), np.float32(0.96264005), np.float32(0.9679795), np.float32(0.96985763), np.float32(0.9699111), np.float32(0.9700916), np.float32(0.9684682), np.float32(0.9700931), np.float32(0.9711988), np.float32(0.9700032), np.float32(0.9694238), np.float32(0.97136724), np.float32(0.9727414), np.float32(0.9723456), np.float32(0.9744648), np.float32(0.97506046), np.float32(0.9760251), np.float32(0.9761405), np.float32(0.9769006), np.float32(0.97720885), np.float32(0.97773176), np.float32(0.97938854), np.float32(0.9801555), np.float32(0.98076725), np.float32(0.98212254), np.float32(0.982143), np.float32(0.98300654), np.float32(0.9838293), np.float32(0.9843487), np.float32(0.98376507), np.float32(0.98324513), np.float32(0.9829148), np.float32(0.98133296), np.float32(0.9789083), np.float32(0.9745242), np.float32(0.97105575), np.float32(0.96620107), np.float32(0.959455), np.float32(0.94688517), np.float32(0.9316199), np.float32(0.92993534), np.float32(0.92425483), np.float32(0.9107415), np.float32(0.89370495), np.float32(0.87676173), np.float32(0.86184597), np.float32(0.82900196), np.float32(0.81109273), np.float32(0.78809416), np.float32(0.76280355), np.float32(0.7386708), np.float32(0.7302025), np.float32(0.7406303), np.float32(0.7559062), np.float32(0.7758449), np.float32(0.79134095), np.float32(0.8031984), np.float32(0.8194473), np.float32(0.8288442), np.float32(0.8413746), np.float32(0.8309735), np.float32(0.83032656), np.float32(0.83569294), np.float32(0.8127814), np.float32(0.81910306), np.float32(0.8312899), np.float32(0.8455991), np.float32(0.84311086), np.float32(0.8301832), np.float32(0.8357775), np.float32(0.8191579), np.float32(0.8360608), np.float32(0.78508294), np.float32(0.73213), np.float32(0.67728925), np.float32(0.6405621), np.float32(0.5927763), np.float32(0.5411548), np.float32(0.48757258), np.float32(0.45123497), np.float32(0.4475058), np.float32(0.46010077), np.float32(0.4750695), np.float32(0.44388735), np.float32(0.48757926), np.float32(0.50071526)], 'MNVKVIPLEETRFQGVANAAKAETAAERNYRIAQLVVGDCAALLAFAAIGRGNHGEGMYAADVAATAAPFALGWFGAMKIGDSFGKDARGSDGMKAAVSAGKTWAVAGPVGLALRALGKGAAPPAPFVVVSLTFAGAFLIGWRYWFANSKSDSGRGNKQGNPLEFMNLLFGLVKRW': [np.float32(0.5742567), np.float32(0.6640703), np.float32(0.6855388), np.float32(0.56466436), np.float32(0.53697675), np.float32(0.53633267), np.float32(0.48877394), np.float32(0.4488686), np.float32(0.45756236), np.float32(0.43428603), np.float32(0.45234725), np.float32(0.44938034), np.float32(0.4193384), np.float32(0.36822432), np.float32(0.34888914), np.float32(0.2863866), np.float32(0.26195282), np.float32(0.23305576), np.float32(0.20058359), np.float32(0.17801249), np.float32(0.15871052), np.float32(0.13484639), np.float32(0.12770988), np.float32(0.11855218), np.float32(0.10698788), np.float32(0.10535973), np.float32(0.09587714), np.float32(0.09328767), np.float32(0.09066914), np.float32(0.08417264), np.float32(0.06540527), np.float32(0.065761276), np.float32(0.06583608), np.float32(0.053307224), np.float32(0.0510451), np.float32(0.04162649), np.float32(0.03667675), np.float32(0.03437552), np.float32(0.031563587), np.float32(0.031356454), np.float32(0.038828336), np.float32(0.045759935), np.float32(0.05029222), np.float32(0.04240645), np.float32(0.051240973), np.float32(0.05285492), np.float32(0.05643807), np.float32(0.048782855), np.float32(0.047043405), np.float32(0.046385378), np.float32(0.045498), np.float32(0.04834683), np.float32(0.05028649), np.float32(0.04665476), np.float32(0.054260667), np.float32(0.060335502), np.float32(0.049230862), np.float32(0.060609404), np.float32(0.057889044), np.float32(0.065886974), np.float32(0.07008833), np.float32(0.056574292), np.float32(0.06377305), np.float32(0.04857434), np.float32(0.044179436), np.float32(0.03497906), np.float32(0.03735468), np.float32(0.038319655), np.float32(0.034196813), np.float32(0.029253317), np.float32(0.03529451), np.float32(0.035280604), np.float32(0.036477555), np.float32(0.038975608), np.float32(0.046725478), np.float32(0.06572051), np.float32(0.07359998), np.float32(0.10305955), np.float32(0.11526532), np.float32(0.13054666), np.float32(0.15808009), np.float32(0.18964073), np.float32(0.16200805), np.float32(0.2335847), np.float32(0.23766768), np.float32(0.22664069), np.float32(0.22022033), np.float32(0.17794435), np.float32(0.18900417), np.float32(0.22672218), np.float32(0.21147835), np.float32(0.20385343), np.float32(0.21043012), np.float32(0.273873), np.float32(0.30274016), np.float32(0.2950578), np.float32(0.24497527), np.float32(0.20184273), np.float32(0.16364263), np.float32(0.20938772), np.float32(0.29760188), np.float32(0.27632472), np.float32(0.19638838), np.float32(0.20545831), np.float32(0.15864153), np.float32(0.15484907), np.float32(0.14872907), np.float32(0.18168755), np.float32(0.17152755), np.float32(0.17743844), np.float32(0.17165974), np.float32(0.20202169), np.float32(0.23100929), np.float32(0.23603126), np.float32(0.20342892), np.float32(0.2351228), np.float32(0.21197218), np.float32(0.20212278), np.float32(0.22746171), np.float32(0.23722768), np.float32(0.23424779), np.float32(0.24937734), np.float32(0.27522966), np.float32(0.2664558), np.float32(0.28079736), np.float32(0.2832752), np.float32(0.24901327), np.float32(0.21504827), np.float32(0.2122281), np.float32(0.18156196), np.float32(0.16855155), np.float32(0.15891846), np.float32(0.14288926), np.float32(0.10658909), np.float32(0.11029512), np.float32(0.110886894), np.float32(0.10628775), np.float32(0.10814884), np.float32(0.116964996), np.float32(0.13384703), np.float32(0.15533969), np.float32(0.19723593), np.float32(0.23821506), np.float32(0.34012464), np.float32(0.42606202), np.float32(0.5219321), np.float32(0.5825961), np.float32(0.6714711), np.float32(0.65040827), np.float32(0.61297345), np.float32(0.52763313), np.float32(0.4255144), np.float32(0.37567803), np.float32(0.3527712), np.float32(0.40039474), np.float32(0.42847016), np.float32(0.45324776), np.float32(0.49450275), np.float32(0.47848633), np.float32(0.47765884), np.float32(0.4683596), np.float32(0.4596011), np.float32(0.43522277), np.float32(0.45261118), np.float32(0.43730772), np.float32(0.47406015), np.float32(0.4251111), np.float32(0.37411305), np.float32(0.36495182), np.float32(0.3765263), np.float32(0.2724923), np.float32(0.23169376), np.float32(0.23308185), np.float32(0.22686787), np.float32(0.16752914), np.float32(0.16571069)], 'MSATNKEVVQAIISFLKSSSKDGSVSEDYVESVDMAIDCIADAFEVDKDVESAVKAKFGNKTLNELLGASSASSQQVPIHIPKEDEELKQRAEAFKLEGNKAMSARDFETAVAKYTSAIELIPTNSVYLSNRAAAYSSLGKHESAIEDAQKSVDSDPSYVKAYSRLGLAKYVTGDIKGSVEAYKKGLDLEGENASETMKKGYNTAKQKLSEQIANQLQSTNTKGGDTEESTTKASNESTGPGSGGLPDLSSLLGGAGGAGGLAGLMNNPQLMQAAQSLMQNPSALQGLMSDPSIRQMAEKFGLGGGSAPKADGEGSADGEDSGSGPNLNDLMNNPMLQNLASQFMGGDKKP': [np.float32(0.33715707), np.float32(0.32288983), np.float32(0.35178435), np.float32(0.34182212), np.float32(0.29675624), np.float32(0.30579764), np.float32(0.328129), np.float32(0.32981277), np.float32(0.30813587), np.float32(0.33177358), np.float32(0.3126958), np.float32(0.33295748), np.float32(0.3264097), np.float32(0.31514978), np.float32(0.28396896), np.float32(0.30303323), np.float32(0.36874416), np.float32(0.34739548), np.float32(0.31355277), np.float32(0.31419468), np.float32(0.31304434), np.float32(0.29034114), np.float32(0.27539217), np.float32(0.2734225), np.float32(0.2734225), np.float32(0.26698792), np.float32(0.2751125), np.float32(0.29648745), np.float32(0.28088048), np.float32(0.25138298), np.float32(0.26006046), np.float32(0.24290699), np.float32(0.19494548), np.float32(0.17696999), np.float32(0.1497288), np.float32(0.1421742), np.float32(0.13935949), np.float32(0.16378397), np.float32(0.14496063), np.float32(0.12410396), np.float32(0.117389165), np.float32(0.118577585), np.float32(0.111560486), np.float32(0.10819739), np.float32(0.12821254), np.float32(0.1531827), np.float32(0.15490511), np.float32(0.15347618), np.float32(0.18064752), np.float32(0.21496497), np.float32(0.21361409), np.float32(0.2057312), np.float32(0.23806573), np.float32(0.24357924), np.float32(0.22093107), np.float32(0.22433047), np.float32(0.26943746), np.float32(0.2572015), np.float32(0.28972933), np.float32(0.33567187), np.float32(0.35091725), np.float32(0.35519436), np.float32(0.37047523), np.float32(0.45184812), np.float32(0.49921358), np.float32(0.50507647), np.float32(0.53959554), np.float32(0.533544), np.float32(0.5714113), np.float32(0.5201138), np.float32(0.5025712), np.float32(0.5085957), np.float32(0.5136649), np.float32(0.4781985), np.float32(0.5109195), np.float32(0.54407084), np.float32(0.5353736), np.float32(0.54983217), np.float32(0.5858185), np.float32(0.5868046), np.float32(0.49157843), np.float32(0.49626422), np.float32(0.47009918), np.float32(0.39716938), np.float32(0.38439825), np.float32(0.3815159), np.float32(0.37623352), np.float32(0.33422828), np.float32(0.34021133), np.float32(0.32338688), np.float32(0.32480687), np.float32(0.3067141), np.float32(0.31101698), np.float32(0.3218075), np.float32(0.3048624), np.float32(0.29564482), np.float32(0.2714773), np.float32(0.28913867), np.float32(0.30126336), np.float32(0.24294136), np.float32(0.21446279), np.float32(0.22724827), np.float32(0.21919776), np.float32(0.20342542), np.float32(0.19990656), np.float32(0.19907273), np.float32(0.19453588), np.float32(0.16863188), np.float32(0.18243279), np.float32(0.17624108), np.float32(0.16274446), np.float32(0.16882804), np.float32(0.16113763), np.float32(0.16481325), np.float32(0.14747831), np.float32(0.15941514), np.float32(0.14959396), np.float32(0.14702469), np.float32(0.13189107), np.float32(0.13388821), np.float32(0.13343385), np.float32(0.13188447), np.float32(0.1277434), np.float32(0.12947361), np.float32(0.13099253), np.float32(0.14732975), np.float32(0.13966247), np.float32(0.1358859), np.float32(0.14155637), np.float32(0.17454545), np.float32(0.18402877), np.float32(0.20615093), np.float32(0.2180289), np.float32(0.21700378), np.float32(0.23175173), np.float32(0.2931159), np.float32(0.29224682), np.float32(0.27733973), np.float32(0.30692747), np.float32(0.31473392), np.float32(0.37664035), np.float32(0.35266623), np.float32(0.40984493), np.float32(0.42637545), np.float32(0.406708), np.float32(0.40525562), np.float32(0.42723835), np.float32(0.37279513), np.float32(0.3538547), np.float32(0.35670945), np.float32(0.33035475), np.float32(0.3336162), np.float32(0.30125603), np.float32(0.30211133), np.float32(0.2966081), np.float32(0.2658479), np.float32(0.24297515), np.float32(0.23042001), np.float32(0.25915658), np.float32(0.26052144), np.float32(0.26417053), np.float32(0.24033266), np.float32(0.22658768), np.float32(0.21739845), np.float32(0.18958884), np.float32(0.2008319), np.float32(0.17140745), np.float32(0.1672303), np.float32(0.15705357), np.float32(0.13626698), np.float32(0.12520874), np.float32(0.12606901), np.float32(0.15827), np.float32(0.15466724), np.float32(0.16347054), np.float32(0.16956012), np.float32(0.1860916), np.float32(0.17737484), np.float32(0.1872497), np.float32(0.22064224), np.float32(0.24723971), np.float32(0.26697356), np.float32(0.2388116), np.float32(0.24858317), np.float32(0.28836083), np.float32(0.29710805), np.float32(0.29221812), np.float32(0.314304), np.float32(0.37867314), np.float32(0.33533925), np.float32(0.3192934), np.float32(0.35842958), np.float32(0.37969843), np.float32(0.3525673), np.float32(0.36651015), np.float32(0.37794328), np.float32(0.38756254), np.float32(0.34590492), np.float32(0.3241608), np.float32(0.34253415), np.float32(0.34691307), np.float32(0.33383337), np.float32(0.3133061), np.float32(0.31323543), np.float32(0.33038163), np.float32(0.32919857), np.float32(0.34178787), np.float32(0.37366542), np.float32(0.39770973), np.float32(0.41919893), np.float32(0.4489842), np.float32(0.48162156), np.float32(0.52804816), np.float32(0.5817029), np.float32(0.6276056), np.float32(0.6566036), np.float32(0.6789138), np.float32(0.7192389), np.float32(0.74260193), np.float32(0.78360426), np.float32(0.80484414), np.float32(0.86223), np.float32(0.8884057), np.float32(0.9064162), np.float32(0.93583107), np.float32(0.9545443), np.float32(0.96523505), np.float32(0.9730328), np.float32(0.97701025), np.float32(0.9792021), np.float32(0.98032814), np.float32(0.98207515), np.float32(0.9831178), np.float32(0.98333895), np.float32(0.9844476), np.float32(0.984053), np.float32(0.9839618), np.float32(0.9839643), np.float32(0.9835454), np.float32(0.9833597), np.float32(0.9837022), np.float32(0.9834992), np.float32(0.983305), np.float32(0.9834299), np.float32(0.9832238), np.float32(0.9829571), np.float32(0.9827514), np.float32(0.9829221), np.float32(0.98367625), np.float32(0.9839955), np.float32(0.98463494), np.float32(0.98435336), np.float32(0.98435116), np.float32(0.98510474), np.float32(0.98580325), np.float32(0.9855306), np.float32(0.9854864), np.float32(0.98448145), np.float32(0.9827566), np.float32(0.98223394), np.float32(0.9813483), np.float32(0.9804931), np.float32(0.9778221), np.float32(0.9767953), np.float32(0.9750069), np.float32(0.96980125), np.float32(0.97071844), np.float32(0.9689325), np.float32(0.9640047), np.float32(0.9618913), np.float32(0.95553845), np.float32(0.95167285), np.float32(0.947961), np.float32(0.9430479), np.float32(0.9336211), np.float32(0.9248066), np.float32(0.9238507), np.float32(0.91701084), np.float32(0.9114015), np.float32(0.91617274), np.float32(0.91337556), np.float32(0.92284656), np.float32(0.9134418), np.float32(0.9101594), np.float32(0.90973115), np.float32(0.9113446), np.float32(0.91308504), np.float32(0.91406536), np.float32(0.91269785), np.float32(0.9202894), np.float32(0.91815543), np.float32(0.92508787), np.float32(0.92599833), np.float32(0.9282288), np.float32(0.9376733), np.float32(0.9481602), np.float32(0.94945556), np.float32(0.95818335), np.float32(0.96200705), np.float32(0.9664496), np.float32(0.9658459), np.float32(0.9682934), np.float32(0.97332066), np.float32(0.97547615), np.float32(0.97680604), np.float32(0.9780954), np.float32(0.9791893), np.float32(0.9803288), np.float32(0.98197377), np.float32(0.9834064), np.float32(0.9846304), np.float32(0.985145), np.float32(0.9857941), np.float32(0.9865631), np.float32(0.9869838), np.float32(0.98647404), np.float32(0.9861611), np.float32(0.9859197), np.float32(0.9847596), np.float32(0.98458016), np.float32(0.98255897), np.float32(0.9796934), np.float32(0.97756255), np.float32(0.9747551), np.float32(0.97177243), np.float32(0.9705053), np.float32(0.96791965), np.float32(0.96601224), np.float32(0.9600773), np.float32(0.95855737), np.float32(0.9497354), np.float32(0.94288933), np.float32(0.9431379), np.float32(0.93714875), np.float32(0.93207866), np.float32(0.91836625), np.float32(0.9162212), np.float32(0.92638314), np.float32(0.9158935), np.float32(0.9173403), np.float32(0.9293699), np.float32(0.92541015), np.float32(0.9261405), np.float32(0.92585325), np.float32(0.92774254), np.float32(0.9353816), np.float32(0.9202918), np.float32(0.9193145), np.float32(0.90072525), np.float32(0.9089198), np.float32(0.9087337)], 'MRDAIKARLLEIVVSEPVPITRHAIARVISEVAEYELPEKAWPQLLGFLIKARDSPVAHEREVAILTLSSLMDTIVDSYAENLPQIYALFAKPLQDPESLEVRVTTVQALGRVAEYIEVDEEAFIASFQAMIPQMLVVIGQTLEAGDENAAKKGFDTLETLLIIEVPLINAHFTQVVEFNATIGNNKSLDKSQRIMALNCLLWTVKFKKSKIASMDLIKPIVDSLITIGAEDKPEDPEDDSVARVAVFPALYSRIQECFRSTNPTLRNAAVMALGVTVAGCSLFIQPHIEQLWPFIDTGLEDSDPRVRRAACTALSCICKMLVDKCASRHQILVPRVSALLNDPACQRNAMTALDGLLEVLDDQTIGLYLHPLMERLVPMIDSAPPKLKGTVVGAIGSAAYYAAKGAFEPYFDICMQRITPFLSLKGEGDEQELRGVARDTVGTLASAVCRQGKIQTFPGWLS': [np.float32(0.1992335), np.float32(0.17392737), np.float32(0.18111125), np.float32(0.19308801), np.float32(0.21785319), np.float32(0.22007224), np.float32(0.22116034), np.float32(0.22029912), np.float32(0.21731474), np.float32(0.19940823), np.float32(0.17762642), np.float32(0.19118652), np.float32(0.16910812), np.float32(0.12730682), np.float32(0.10579303), np.float32(0.09829795), np.float32(0.097442344), np.float32(0.08926449), np.float32(0.0838595), np.float32(0.08297727), np.float32(0.07447661), np.float32(0.07566066), np.float32(0.08352429), np.float32(0.08577766), np.float32(0.10786524), np.float32(0.10532115), np.float32(0.10891505), np.float32(0.11709597), np.float32(0.1253538), np.float32(0.108537376), np.float32(0.09941931), np.float32(0.09524903), np.float32(0.10353478), np.float32(0.0923581), np.float32(0.08562278), np.float32(0.082806215), np.float32(0.08125027), np.float32(0.08305864), np.float32(0.07591228), np.float32(0.076725036), np.float32(0.07837632), np.float32(0.0912952), np.float32(0.10078084), np.float32(0.09581156), np.float32(0.11108364), np.float32(0.11854226), np.float32(0.10962837), np.float32(0.110397324), np.float32(0.10995939), np.float32(0.12165361), np.float32(0.12527591), np.float32(0.11234663), np.float32(0.09999579), np.float32(0.100866444), np.float32(0.10359729), np.float32(0.10005395), np.float32(0.088741176), np.float32(0.09391646), np.float32(0.10382407), np.float32(0.09943865), np.float32(0.09164224), np.float32(0.10610105), np.float32(0.11357157), np.float32(0.09149742), np.float32(0.08451514), np.float32(0.081643105), np.float32(0.075424306), np.float32(0.066198125), np.float32(0.05993856), np.float32(0.06815664), np.float32(0.06576112), np.float32(0.054733098), np.float32(0.05131249), np.float32(0.05246109), np.float32(0.047116384), np.float32(0.046347585), np.float32(0.05026994), np.float32(0.048215028), np.float32(0.04419051), np.float32(0.040873542), np.float32(0.05048065), np.float32(0.053889368), np.float32(0.053194426), np.float32(0.06314868), np.float32(0.07700893), np.float32(0.07831108), np.float32(0.09181581), np.float32(0.10282659), np.float32(0.10475962), np.float32(0.11231353), np.float32(0.10778214), np.float32(0.1157339), np.float32(0.10985249), np.float32(0.09838603), np.float32(0.09538641), np.float32(0.10187458), np.float32(0.10424115), np.float32(0.0896927), np.float32(0.09405482), np.float32(0.09994969), np.float32(0.09918447), np.float32(0.096278995), np.float32(0.10255933), np.float32(0.11850046), np.float32(0.10329028), np.float32(0.086045444), np.float32(0.096842855), np.float32(0.09218945), np.float32(0.08111568), np.float32(0.07805906), np.float32(0.073754214), np.float32(0.07223063), np.float32(0.07341805), np.float32(0.0633829), np.float32(0.068815865), np.float32(0.068311326), np.float32(0.062434066), np.float32(0.06021158), np.float32(0.06888771), np.float32(0.06520678), np.float32(0.055886783), np.float32(0.058689114), np.float32(0.062481347), np.float32(0.054882355), np.float32(0.050752565), np.float32(0.05362578), np.float32(0.053030998), np.float32(0.043575335), np.float32(0.04083749), np.float32(0.042616744), np.float32(0.040149644), np.float32(0.03824127), np.float32(0.042309858), np.float32(0.045225527), np.float32(0.040862214), np.float32(0.044631876), np.float32(0.0510662), np.float32(0.057737097), np.float32(0.058957346), np.float32(0.06133234), np.float32(0.07456071), np.float32(0.08949776), np.float32(0.09184916), np.float32(0.09555307), np.float32(0.12749888), np.float32(0.12046721), np.float32(0.10697585), np.float32(0.11706609), np.float32(0.1259173), np.float32(0.10939705), np.float32(0.11700225), np.float32(0.13381647), np.float32(0.13490437), np.float32(0.13261776), np.float32(0.118604206), np.float32(0.120487824), np.float32(0.10718001), np.float32(0.083056405), np.float32(0.07873781), np.float32(0.0726577), np.float32(0.060355686), np.float32(0.04785009), np.float32(0.04852972), np.float32(0.04714657), np.float32(0.03910941), np.float32(0.033976074), np.float32(0.036527935), np.float32(0.035327222), np.float32(0.032908577), np.float32(0.033317283), np.float32(0.036667846), np.float32(0.034954965), np.float32(0.039556656), np.float32(0.04905496), np.float32(0.054671068), np.float32(0.06261686), np.float32(0.073244676), np.float32(0.073947944), np.float32(0.09523144), np.float32(0.09572307), np.float32(0.09960258), np.float32(0.10424284), np.float32(0.10567259), np.float32(0.10024426), np.float32(0.09309458), np.float32(0.092359275), np.float32(0.08272504), np.float32(0.074981734), np.float32(0.07371571), np.float32(0.06736522), np.float32(0.058706596), np.float32(0.057960637), np.float32(0.051715177), np.float32(0.04656619), np.float32(0.045862153), np.float32(0.043526076), np.float32(0.04385843), np.float32(0.04325486), np.float32(0.040789746), np.float32(0.038953118), np.float32(0.036865946), np.float32(0.03628979), np.float32(0.03543151), np.float32(0.034033373), np.float32(0.036660716), np.float32(0.035357405), np.float32(0.0339253), np.float32(0.03945813), np.float32(0.042320978), np.float32(0.04182621), np.float32(0.0419558), np.float32(0.046612244), np.float32(0.047252428), np.float32(0.04674646), np.float32(0.048923623), np.float32(0.05273429), np.float32(0.053511966), np.float32(0.058035687), np.float32(0.059002), np.float32(0.07164668), np.float32(0.07782335), np.float32(0.094744325), np.float32(0.11527257), np.float32(0.13255699), np.float32(0.15545905), np.float32(0.17549688), np.float32(0.21177676), np.float32(0.25245863), np.float32(0.24504295), np.float32(0.2449654), np.float32(0.26830027), np.float32(0.24224667), np.float32(0.23636423), np.float32(0.24948162), np.float32(0.2740404), np.float32(0.26139793), np.float32(0.24384417), np.float32(0.28988665), np.float32(0.36382216), np.float32(0.35718763), np.float32(0.35425383), np.float32(0.35589612), np.float32(0.3675275), np.float32(0.26106712), np.float32(0.25078106), np.float32(0.19850034), np.float32(0.16182996), np.float32(0.12105643), np.float32(0.10289902), np.float32(0.08256198), np.float32(0.05430748), np.float32(0.044282097), np.float32(0.04734764), np.float32(0.04914292), np.float32(0.04328531), np.float32(0.04649735), np.float32(0.048093002), np.float32(0.04529117), np.float32(0.044438627), np.float32(0.044312622), np.float32(0.047739666), np.float32(0.04739732), np.float32(0.043747786), np.float32(0.047598712), np.float32(0.053298537), np.float32(0.046580747), np.float32(0.047458973), np.float32(0.04861185), np.float32(0.049258813), np.float32(0.040570807), np.float32(0.041643653), np.float32(0.041703172), np.float32(0.033727765), np.float32(0.027467333), np.float32(0.025336964), np.float32(0.023336181), np.float32(0.022559725), np.float32(0.01853455), np.float32(0.022863587), np.float32(0.023176998), np.float32(0.02102583), np.float32(0.020632206), np.float32(0.023828605), np.float32(0.0232463), np.float32(0.022812754), np.float32(0.025432596), np.float32(0.028565025), np.float32(0.032139122), np.float32(0.034064304), np.float32(0.040653277), np.float32(0.050183125), np.float32(0.054373212), np.float32(0.064506926), np.float32(0.07824887), np.float32(0.0938934), np.float32(0.08638033), np.float32(0.08618707), np.float32(0.101250276), np.float32(0.098599896), np.float32(0.084733374), np.float32(0.07613756), np.float32(0.084363855), np.float32(0.074145615), np.float32(0.06489113), np.float32(0.06628668), np.float32(0.07515369), np.float32(0.06733335), np.float32(0.060155105), np.float32(0.068028904), np.float32(0.06388379), np.float32(0.05216156), np.float32(0.045915317), np.float32(0.050103612), np.float32(0.044951137), np.float32(0.03884375), np.float32(0.03614765), np.float32(0.036856133), np.float32(0.035616476), np.float32(0.033024374), np.float32(0.035521306), np.float32(0.03413399), np.float32(0.03195772), np.float32(0.03058748), np.float32(0.031174773), np.float32(0.03447512), np.float32(0.03194787), np.float32(0.032417607), np.float32(0.03558307), np.float32(0.03758297), np.float32(0.038088437), np.float32(0.04856024), np.float32(0.057164647), np.float32(0.05966884), np.float32(0.06624347), np.float32(0.07289684), np.float32(0.07840376), np.float32(0.082801126), np.float32(0.08313777), np.float32(0.08132391), np.float32(0.07931661), np.float32(0.078335725), np.float32(0.069709234), np.float32(0.061105926), np.float32(0.058551166), np.float32(0.058682133), np.float32(0.057636734), np.float32(0.060244873), np.float32(0.06330633), np.float32(0.059979923), np.float32(0.06132018), np.float32(0.066063546), np.float32(0.06794545), np.float32(0.077936865), np.float32(0.0819171), np.float32(0.06953618), np.float32(0.06601217), np.float32(0.060023736), np.float32(0.05029771), np.float32(0.047797687), np.float32(0.044919338), np.float32(0.04025943), np.float32(0.035686173), np.float32(0.034688674), np.float32(0.03639774), np.float32(0.036387265), np.float32(0.034967963), np.float32(0.0352133), np.float32(0.03668565), np.float32(0.036709398), np.float32(0.034838006), np.float32(0.041923583), np.float32(0.045582384), np.float32(0.05025822), np.float32(0.056773234), np.float32(0.061358605), np.float32(0.06612437), np.float32(0.06178908), np.float32(0.06530525), np.float32(0.07258883), np.float32(0.07673433), np.float32(0.07387235), np.float32(0.07840455), np.float32(0.08636219), np.float32(0.087378785), np.float32(0.08309982), np.float32(0.08540456), np.float32(0.090393335), np.float32(0.08405579), np.float32(0.071405604), np.float32(0.07424656), np.float32(0.08080304), np.float32(0.07305584), np.float32(0.07373059), np.float32(0.082783185), np.float32(0.082963906), np.float32(0.07583381), np.float32(0.06922456), np.float32(0.072050236), np.float32(0.06738614), np.float32(0.05449231), np.float32(0.050103728), np.float32(0.04746777), np.float32(0.04638372), np.float32(0.04034891), np.float32(0.04162093), np.float32(0.04561157), np.float32(0.047091078), np.float32(0.04623969), np.float32(0.048816025), np.float32(0.05194917), np.float32(0.051485665), np.float32(0.051010486), np.float32(0.056573156), np.float32(0.056979384), np.float32(0.06059232), np.float32(0.06489654), np.float32(0.076398835), np.float32(0.0713188), np.float32(0.07147567), np.float32(0.0754755), np.float32(0.08626247), np.float32(0.08769174), np.float32(0.08208501), np.float32(0.09754424), np.float32(0.116303444), np.float32(0.10517544), np.float32(0.10444949), np.float32(0.12841713), np.float32(0.14339474), np.float32(0.1307042), np.float32(0.13074851), np.float32(0.1408028), np.float32(0.14179312), np.float32(0.14326939), np.float32(0.13629363), np.float32(0.1429447), np.float32(0.13195612), np.float32(0.13065153), np.float32(0.111053556), np.float32(0.12010346), np.float32(0.116486154), np.float32(0.10629522), np.float32(0.10446776), np.float32(0.0991689), np.float32(0.098241866), np.float32(0.09749838), np.float32(0.08943375), np.float32(0.08883191), np.float32(0.07849463), np.float32(0.075143605), np.float32(0.071093634), np.float32(0.06573452), np.float32(0.06436798), np.float32(0.06387886), np.float32(0.06075485), np.float32(0.061740167), np.float32(0.0619502), np.float32(0.068979755), np.float32(0.082029596), np.float32(0.08355181), np.float32(0.09713112), np.float32(0.13032763), np.float32(0.14545032)], 'MQRRISIKFRAVHTRVHISLFSLVVAPPPTRTHAPSSPSQRLPSSPTESQSQQLPQFPRPRRSSTFHPAIMAVVMEGEEFQHILRVLNTNIEGRQKVMYALTSIKGVGRRFSNLVLKKADVDLAKRAGSLSNEEIDRIVTIIQNPRQFKIPDYFLNRQRDFKDGKTSQLIANQLDFKMREDLDRLRKIRSHRGMRHYFGLRVRGQHTKTTGRRGRTVGVSKKKA': [np.float32(0.9426963), np.float32(0.9507153), np.float32(0.9561935), np.float32(0.9542837), np.float32(0.959586), np.float32(0.9505593), np.float32(0.93960035), np.float32(0.93955326), np.float32(0.92340773), np.float32(0.9065856), np.float32(0.9070559), np.float32(0.91790015), np.float32(0.92273813), np.float32(0.9309442), np.float32(0.93231803), np.float32(0.93924445), np.float32(0.9370622), np.float32(0.9348858), np.float32(0.9358732), np.float32(0.93822944), np.float32(0.93813837), np.float32(0.94085336), np.float32(0.94118387), np.float32(0.9422223), np.float32(0.9388447), np.float32(0.9335785), np.float32(0.93728834), np.float32(0.94255453), np.float32(0.94930345), np.float32(0.95143974), np.float32(0.9577775), np.float32(0.9633791), np.float32(0.9681847), np.float32(0.9699187), np.float32(0.9735975), np.float32(0.976939), np.float32(0.97915983), np.float32(0.9797077), np.float32(0.9799887), np.float32(0.979731), np.float32(0.9786224), np.float32(0.978815), np.float32(0.9755805), np.float32(0.9732214), np.float32(0.9745626), np.float32(0.96984965), np.float32(0.9693633), np.float32(0.9678684), np.float32(0.9614142), np.float32(0.9610525), np.float32(0.96091443), np.float32(0.9541444), np.float32(0.9418217), np.float32(0.92760587), np.float32(0.9032231), np.float32(0.8945543), np.float32(0.8758962), np.float32(0.8491876), np.float32(0.8180072), np.float32(0.78159726), np.float32(0.7352115), np.float32(0.6923916), np.float32(0.65706193), np.float32(0.5836689), np.float32(0.5412774), np.float32(0.4582566), np.float32(0.45152572), np.float32(0.42754975), np.float32(0.3344248), np.float32(0.29493445), np.float32(0.25199547), np.float32(0.19698885), np.float32(0.1552954), np.float32(0.1246484), np.float32(0.092195645), np.float32(0.07844441), np.float32(0.07446568), np.float32(0.07169437), np.float32(0.07099438), np.float32(0.06815948), np.float32(0.07375384), np.float32(0.073930494), np.float32(0.076928005), np.float32(0.08243908), np.float32(0.088226184), np.float32(0.07955264), np.float32(0.080326326), np.float32(0.080132775), np.float32(0.07853731), np.float32(0.0710933), np.float32(0.06851984), np.float32(0.06584064), np.float32(0.06841414), np.float32(0.07547049), np.float32(0.0802593), np.float32(0.08780115), np.float32(0.0962707), np.float32(0.103492126), np.float32(0.11013311), np.float32(0.11719045), np.float32(0.112867415), np.float32(0.11452623), np.float32(0.10937543), np.float32(0.1170689), np.float32(0.10139553), np.float32(0.11999461), np.float32(0.13785847), np.float32(0.12470716), np.float32(0.121860266), np.float32(0.129249), np.float32(0.13139924), np.float32(0.1256368), np.float32(0.1403462), np.float32(0.15509622), np.float32(0.16250622), np.float32(0.17290074), np.float32(0.19320482), np.float32(0.19342211), np.float32(0.17798416), np.float32(0.1857808), np.float32(0.19854449), np.float32(0.20488754), np.float32(0.18994217), np.float32(0.18438491), np.float32(0.18752685), np.float32(0.17642751), np.float32(0.15172955), np.float32(0.14858858), np.float32(0.14936051), np.float32(0.12418972), np.float32(0.10247404), np.float32(0.109481454), np.float32(0.10924253), np.float32(0.10995469), np.float32(0.119666554), np.float32(0.12574936), np.float32(0.12748535), np.float32(0.13465564), np.float32(0.11537333), np.float32(0.114716776), np.float32(0.11796733), np.float32(0.10580043), np.float32(0.10482238), np.float32(0.10217304), np.float32(0.09649564), np.float32(0.09086916), np.float32(0.09241204), np.float32(0.103338994), np.float32(0.11167746), np.float32(0.11120578), np.float32(0.14272197), np.float32(0.166656), np.float32(0.17775036), np.float32(0.20329557), np.float32(0.2523084), np.float32(0.23346223), np.float32(0.23352434), np.float32(0.20797841), np.float32(0.19178233), np.float32(0.18717265), np.float32(0.18910585), np.float32(0.1606476), np.float32(0.15504043), np.float32(0.15805991), np.float32(0.15491153), np.float32(0.15642823), np.float32(0.15849793), np.float32(0.16920127), np.float32(0.17730936), np.float32(0.16647847), np.float32(0.1519918), np.float32(0.14949779), np.float32(0.14685303), np.float32(0.15740608), np.float32(0.14197403), np.float32(0.14439987), np.float32(0.14482883), np.float32(0.1357117), np.float32(0.13694303), np.float32(0.163834), np.float32(0.16365346), np.float32(0.17088121), np.float32(0.17869687), np.float32(0.1988917), np.float32(0.20445488), np.float32(0.20440951), np.float32(0.22164728), np.float32(0.24676389), np.float32(0.2650861), np.float32(0.2700655), np.float32(0.2763208), np.float32(0.29971153), np.float32(0.32967165), np.float32(0.39223018), np.float32(0.4442483), np.float32(0.45831838), np.float32(0.5350528), np.float32(0.6324473), np.float32(0.682576), np.float32(0.7006878), np.float32(0.78011435), np.float32(0.818529), np.float32(0.8294488), np.float32(0.85629857), np.float32(0.8707321), np.float32(0.88920426), np.float32(0.90208554), np.float32(0.91213495), np.float32(0.9143996), np.float32(0.9236307), np.float32(0.93817645), np.float32(0.9486565), np.float32(0.9548377), np.float32(0.9589612), np.float32(0.9662706), np.float32(0.9670009), np.float32(0.97017133), np.float32(0.97306305), np.float32(0.97177064), np.float32(0.97144455), np.float32(0.9720178), np.float32(0.9750292), np.float32(0.9735773), np.float32(0.005700164)], 'MYSSRQGRHQRKKQSLHPARGPRQRAAPVNSADIDELVLQTRKTARRQSLELQKCEEILSKLIKYRFSWPFREPVTTEEAEDYCEVISNPMDFQTMQSKCSCGNYRSVQEFLSDMKQVFSNAERYNQNGSHILSCLEKTEQCLIDMVHKHLPGHTYARRKRKKLSAGCQGLEEQEGDSESEPLEHSRGRRRKK': [np.float32(0.95629996), np.float32(0.9528797), np.float32(0.9526855), np.float32(0.95013326), np.float32(0.9511807), np.float32(0.9557233), np.float32(0.9576102), np.float32(0.95823556), np.float32(0.96590424), np.float32(0.9693862), np.float32(0.96807396), np.float32(0.9694933), np.float32(0.97017854), np.float32(0.9699449), np.float32(0.970148), np.float32(0.971902), np.float32(0.9746663), np.float32(0.9735049), np.float32(0.97339904), np.float32(0.9747394), np.float32(0.97354656), np.float32(0.9719027), np.float32(0.9673883), np.float32(0.96034676), np.float32(0.9549293), np.float32(0.9458863), np.float32(0.93523186), np.float32(0.9281407), np.float32(0.91992575), np.float32(0.90099967), np.float32(0.8903608), np.float32(0.879204), np.float32(0.85249925), np.float32(0.83713543), np.float32(0.8247753), np.float32(0.81547296), np.float32(0.79299897), np.float32(0.76973677), np.float32(0.7472658), np.float32(0.710632), np.float32(0.6561246), np.float32(0.6345409), np.float32(0.6110499), np.float32(0.5224159), np.float32(0.4903341), np.float32(0.4783299), np.float32(0.46571517), np.float32(0.4262325), np.float32(0.397802), np.float32(0.41461423), np.float32(0.4059054), np.float32(0.36901927), np.float32(0.36019528), np.float32(0.3664315), np.float32(0.32879582), np.float32(0.29495832), np.float32(0.3019745), np.float32(0.25613907), np.float32(0.26505935), np.float32(0.23410043), np.float32(0.23000543), np.float32(0.25112265), np.float32(0.2739831), np.float32(0.27445886), np.float32(0.25801998), np.float32(0.23165852), np.float32(0.27369457), np.float32(0.3230707), np.float32(0.3121867), np.float32(0.32918245), np.float32(0.38100174), np.float32(0.41587013), np.float32(0.41470578), np.float32(0.4177772), np.float32(0.41586617), np.float32(0.40878785), np.float32(0.37734348), np.float32(0.36781365), np.float32(0.3897401), np.float32(0.40900996), np.float32(0.40458637), np.float32(0.3692761), np.float32(0.38225955), np.float32(0.38409474), np.float32(0.37206858), np.float32(0.3273838), np.float32(0.30971968), np.float32(0.31042883), np.float32(0.29208472), np.float32(0.29310265), np.float32(0.26393536), np.float32(0.2737198), np.float32(0.2790416), np.float32(0.28491795), np.float32(0.2927696), np.float32(0.29163265), np.float32(0.3181218), np.float32(0.30554432), np.float32(0.29687867), np.float32(0.2766971), np.float32(0.22897851), np.float32(0.21452466), np.float32(0.2009249), np.float32(0.17390071), np.float32(0.17878143), np.float32(0.20061748), np.float32(0.19922759), np.float32(0.18323867), np.float32(0.17453596), np.float32(0.16087359), np.float32(0.15210424), np.float32(0.15009238), np.float32(0.16416022), np.float32(0.17154992), np.float32(0.1726406), np.float32(0.18849313), np.float32(0.20483573), np.float32(0.21014884), np.float32(0.18244408), np.float32(0.18272918), np.float32(0.18829651), np.float32(0.15901604), np.float32(0.15345964), np.float32(0.15829743), np.float32(0.1641128), np.float32(0.16525652), np.float32(0.18754685), np.float32(0.19827026), np.float32(0.18988816), np.float32(0.1852652), np.float32(0.18509921), np.float32(0.18116571), np.float32(0.17454441), np.float32(0.18462111), np.float32(0.18353945), np.float32(0.1614954), np.float32(0.17025909), np.float32(0.1893161), np.float32(0.19990258), np.float32(0.18064095), np.float32(0.19393079), np.float32(0.18981417), np.float32(0.1902076), np.float32(0.1790444), np.float32(0.19585441), np.float32(0.23002493), np.float32(0.23106383), np.float32(0.2535111), np.float32(0.27459532), np.float32(0.2979424), np.float32(0.30891955), np.float32(0.34907147), np.float32(0.39157033), np.float32(0.4039938), np.float32(0.48454922), np.float32(0.52697897), np.float32(0.5332451), np.float32(0.5805719), np.float32(0.66094905), np.float32(0.70019674), np.float32(0.7224997), np.float32(0.7453521), np.float32(0.78888047), np.float32(0.8260138), np.float32(0.84289557), np.float32(0.8601798), np.float32(0.86517483), np.float32(0.88444763), np.float32(0.89667463), np.float32(0.9285131), np.float32(0.9311108), np.float32(0.9414308), np.float32(0.9539018), np.float32(0.9585412), np.float32(0.96071315), np.float32(0.96651524), np.float32(0.9702027), np.float32(0.97544473), np.float32(0.97704816), np.float32(0.9797947), np.float32(0.9810337), np.float32(0.982227), np.float32(0.98202914), np.float32(0.9815654), np.float32(0.98116815), np.float32(0.9797452), np.float32(0.97999966), np.float32(0.97885156), np.float32(0.979341), np.float32(0.9776005), np.float32(0.9782964), np.float32(0.9754808), np.float32(0.97568333)], 'MAFEVGKPLSVQLVDGTALKGFVHAEDAAAGLVCLELIPSADLTLLPISNVKSATPIPDLADSRKWPANLDVDLPRLKAEQERIFRKRHIEFTHIGVGVTPEGQAVFDVLAKTLPCEWEGNVIVVFGTVRLGPPYDIKSIRVRMVLERRTRTPRPAEETNGVAS': [np.float32(0.30983162), np.float32(0.35885668), np.float32(0.46041113), np.float32(0.46007448), np.float32(0.40730265), np.float32(0.43857256), np.float32(0.38056874), np.float32(0.32583815), np.float32(0.34643474), np.float32(0.2341607), np.float32(0.21425873), np.float32(0.190721), np.float32(0.16638803), np.float32(0.13745607), np.float32(0.14338543), np.float32(0.14154263), np.float32(0.122230075), np.float32(0.11352797), np.float32(0.10116083), np.float32(0.09056064), np.float32(0.07762805), np.float32(0.07608272), np.float32(0.072943054), np.float32(0.065656886), np.float32(0.06608015), np.float32(0.067055844), np.float32(0.057617832), np.float32(0.056873493), np.float32(0.057082765), np.float32(0.057240006), np.float32(0.0632205), np.float32(0.064045034), np.float32(0.06269268), np.float32(0.07082299), np.float32(0.07089765), np.float32(0.08799727), np.float32(0.081775896), np.float32(0.091573074), np.float32(0.105138786), np.float32(0.09738778), np.float32(0.10585016), np.float32(0.09671556), np.float32(0.09853756), np.float32(0.10641084), np.float32(0.11259049), np.float32(0.11531684), np.float32(0.13020575), np.float32(0.13422416), np.float32(0.14979456), np.float32(0.15809697), np.float32(0.1575271), np.float32(0.17211144), np.float32(0.17741874), np.float32(0.18407504), np.float32(0.1623443), np.float32(0.14436947), np.float32(0.20124228), np.float32(0.1628034), np.float32(0.21739511), np.float32(0.24384417), np.float32(0.26265147), np.float32(0.26872942), np.float32(0.24968639), np.float32(0.38558045), np.float32(0.34628025), np.float32(0.32127553), np.float32(0.32992956), np.float32(0.34638262), np.float32(0.35264614), np.float32(0.32088605), np.float32(0.30769697), np.float32(0.31335276), np.float32(0.36382136), np.float32(0.31767884), np.float32(0.3736344), np.float32(0.36875448), np.float32(0.32333294), np.float32(0.24362831), np.float32(0.24384417), np.float32(0.24987948), np.float32(0.24467826), np.float32(0.23244445), np.float32(0.23084973), np.float32(0.19408251), np.float32(0.17945519), np.float32(0.17586197), np.float32(0.20389046), np.float32(0.1703142), np.float32(0.15622285), np.float32(0.16356844), np.float32(0.16156283), np.float32(0.16697842), np.float32(0.1537945), np.float32(0.16385733), np.float32(0.15636167), np.float32(0.13959591), np.float32(0.114986405), np.float32(0.117377795), np.float32(0.09156992), np.float32(0.08147946), np.float32(0.08673284), np.float32(0.07825938), np.float32(0.0772326), np.float32(0.0769308), np.float32(0.08239155), np.float32(0.09380782), np.float32(0.0946059), np.float32(0.11155484), np.float32(0.11789319), np.float32(0.12297424), np.float32(0.11529626), np.float32(0.11924593), np.float32(0.11120897), np.float32(0.09591346), np.float32(0.0742087), np.float32(0.069566466), np.float32(0.06456316), np.float32(0.0593058), np.float32(0.064528555), np.float32(0.07898948), np.float32(0.07923672), np.float32(0.082403414), np.float32(0.10245578), np.float32(0.10224035), np.float32(0.0906995), np.float32(0.08975772), np.float32(0.102223724), np.float32(0.09982), np.float32(0.09108314), np.float32(0.08572709), np.float32(0.07427005), np.float32(0.06662714), np.float32(0.060835585), np.float32(0.057047818), np.float32(0.06317361), np.float32(0.07215628), np.float32(0.08540441), np.float32(0.094510406), np.float32(0.11208006), np.float32(0.12652867), np.float32(0.13180949), np.float32(0.14643331), np.float32(0.18974385), np.float32(0.23454195), np.float32(0.23941725), np.float32(0.26676804), np.float32(0.24365282), np.float32(0.3038395), np.float32(0.29018062), np.float32(0.41527486), np.float32(0.43225566), np.float32(0.508484), np.float32(0.6011026), np.float32(0.64378566), np.float32(0.75092906), np.float32(0.7476678), np.float32(0.7610962), np.float32(0.83609116), np.float32(0.84130657), np.float32(0.9184282), np.float32(0.92027414), np.float32(0.91303194), np.float32(0.9326344), np.float32(0.9147088)], 'MLFEDRQKNRSTGPTLIGFNQTQNEHENTVCPTHPESSDRILKIKEALTKTKILEKCTVLTNFLEIDDADLEVTHDKSMVKDLMESEKKTQEDINSQCEKYDSVFMTENSMKVAKDGVACVRDLTNRIMANEASNGFAVVRPPGHHADSVSPCGFCLFNNVAQAAEEAFFSGAERILIVDLDVHHGHGTQRIFYDDKRVLYFSIHRHEHGLFWPHLPESDFDHIGSGKGLGYNANLALNETGCTDSDYLSIIFHVLLPLATQFDPHFVIISAGFDALLGDPLGGMCLTPDGYSHILYHLKSLAQGRMLVVLEGGYNHQISAVAVQRCVRVLLGYAPFSIELNEAPKESTVDSCVSLVSVLRHHWNCFDYFPSRTSLRLAQWPIVNTKVIYNYDPTTRRADTGEIIQDELASTEFTASDVIPTENMETLIYFNEGDDAHFDLEEDNHPEKPARTRRILKTLRESGVLEKCVDRNCERIATNEEIRLVHTKKMLEHLRTTETMKDEELMEEAEKEFNSIYLTRDTLKVARKAVGAVLQSVDEIFEKDAGQRNALVIVRPPGHHASASKSSGFCIFNNVAVAAKYAQRRHKAKRVLILDWDVHHGNGTQEIFYEDSNVMYMSIHRHDKGNFYPIGEPKDYSDVGEGAGEGMSVNVPFSGVQMGDNEYQMAFQRVIMPIAYQFNPDLVLISAGFDAAVDDPLGEYKVTPETFALMTYQLSSLAGGRIITVLEGGYNLTSISNSAQAVCEVLQNRSMLRRLREEKEQFATKPQKIESSCIKTIREVCAVQQKYWSILKGFQVTPSNYGLDIDDEAYDDDSIDMADQSSSSGSSSSSTRPSHNLEIMDSGPAHAVVPLATCPHLKEVKPLPPAKINARTACSECQIGAEVWTCLTCYKYNCGRFVNEHAMMHHLSSSHPMALSMADLSVWCYPCDSYVHNPALIGAKSAAHESKFGETMPS': [np.float32(0.9540574), np.float32(0.9496616), np.float32(0.93826437), np.float32(0.9315136), np.float32(0.9311205), np.float32(0.94401515), np.float32(0.92810106), np.float32(0.9330024), np.float32(0.9218647), np.float32(0.9079291), np.float32(0.90393317), np.float32(0.92381835), np.float32(0.9139947), np.float32(0.91353023), np.float32(0.9290394), np.float32(0.92302805), np.float32(0.93853855), np.float32(0.93537194), np.float32(0.93258035), np.float32(0.93143964), np.float32(0.93272567), np.float32(0.9312463), np.float32(0.92494106), np.float32(0.92259926), np.float32(0.90969235), np.float32(0.90602016), np.float32(0.8771943), np.float32(0.87065107), np.float32(0.8574786), np.float32(0.8482868), np.float32(0.81148666), np.float32(0.78743356), np.float32(0.7900051), np.float32(0.7527487), np.float32(0.70320296), np.float32(0.6704391), np.float32(0.6218315), np.float32(0.5592725), np.float32(0.5299007), np.float32(0.48707274), np.float32(0.43614483), np.float32(0.41238075), np.float32(0.39693055), np.float32(0.3987983), np.float32(0.37479338), np.float32(0.34999982), np.float32(0.33998048), np.float32(0.33282745), np.float32(0.30952477), np.float32(0.29161975), np.float32(0.31436333), np.float32(0.30264625), np.float32(0.25764203), np.float32(0.2546808), np.float32(0.26328537), np.float32(0.2755611), np.float32(0.29277053), np.float32(0.29774773), np.float32(0.3307787), np.float32(0.36375746), np.float32(0.39516184), np.float32(0.37200102), np.float32(0.37610316), np.float32(0.4007471), np.float32(0.39505726), np.float32(0.41275102), np.float32(0.43635213), np.float32(0.41841874), np.float32(0.3630775), np.float32(0.37897104), np.float32(0.36675993), np.float32(0.36500221), np.float32(0.38980722), np.float32(0.44817558), np.float32(0.4178432), np.float32(0.42297775), np.float32(0.44993106), np.float32(0.44305605), np.float32(0.45020545), np.float32(0.44093043), np.float32(0.39546826), np.float32(0.4158325), np.float32(0.38531366), np.float32(0.42517933), np.float32(0.4440344), np.float32(0.47168937), np.float32(0.454846), np.float32(0.46241185), np.float32(0.47209802), np.float32(0.45242563), np.float32(0.4709631), np.float32(0.4486841), np.float32(0.38309547), np.float32(0.38811988), np.float32(0.38000745), np.float32(0.37400186), np.float32(0.39398304), np.float32(0.43541735), np.float32(0.48740247), np.float32(0.54497665), np.float32(0.62692595), np.float32(0.60612965), np.float32(0.6177312), np.float32(0.57124835), np.float32(0.469323), np.float32(0.41811), np.float32(0.3637569), np.float32(0.28770977), np.float32(0.24670222), np.float32(0.19805863), np.float32(0.19456576), np.float32(0.17172343), np.float32(0.16502512), np.float32(0.14583878), np.float32(0.11621848), np.float32(0.11317276), np.float32(0.11377603), np.float32(0.104781404), np.float32(0.09272961), np.float32(0.092399605), np.float32(0.089622706), np.float32(0.07639762), np.float32(0.07731808), np.float32(0.077861615), np.float32(0.06837739), np.float32(0.06907426), np.float32(0.06466309), np.float32(0.05660698), np.float32(0.052796382), np.float32(0.058483437), np.float32(0.05885131), np.float32(0.06770299), np.float32(0.06824946), np.float32(0.08020584), np.float32(0.07775864), np.float32(0.07786376), np.float32(0.090349264), np.float32(0.097395554), np.float32(0.07922515), np.float32(0.07051883), np.float32(0.06589156), np.float32(0.058279335), np.float32(0.047804818), np.float32(0.044058137), np.float32(0.03788118), np.float32(0.034675967), np.float32(0.033141084), np.float32(0.033311002), np.float32(0.033695284), np.float32(0.03734074), np.float32(0.03820363), np.float32(0.044471487), np.float32(0.044304457), np.float32(0.037291076), np.float32(0.038848955), np.float32(0.04404363), np.float32(0.038294032), np.float32(0.036443666), np.float32(0.035910092), np.float32(0.0385325), np.float32(0.03791625), np.float32(0.035301387), np.float32(0.03492087), np.float32(0.035090487), np.float32(0.0325545), np.float32(0.028523143), np.float32(0.026984481), np.float32(0.026449218), np.float32(0.025983792), np.float32(0.025199085), np.float32(0.026174206), np.float32(0.023375435), np.float32(0.026140604), np.float32(0.023769753), np.float32(0.027125027), np.float32(0.024430227), np.float32(0.029774532), np.float32(0.030679816), np.float32(0.030703), np.float32(0.02747926), np.float32(0.025741298), np.float32(0.024356578), np.float32(0.022718197), np.float32(0.022634389), np.float32(0.02179971), np.float32(0.021541353), np.float32(0.021986395), np.float32(0.021676365), np.float32(0.02203166), np.float32(0.021790978), np.float32(0.022406293), np.float32(0.02326868), np.float32(0.020913322), np.float32(0.022232998), np.float32(0.023422763), np.float32(0.024796499), np.float32(0.026831979), np.float32(0.026673459), np.float32(0.02684551), np.float32(0.023309752), np.float32(0.023253012), np.float32(0.022400638), np.float32(0.024066603), np.float32(0.024715696), np.float32(0.02595505), np.float32(0.031205976), np.float32(0.040488113), np.float32(0.040760435), np.float32(0.03953986), np.float32(0.037174042), np.float32(0.039625634), np.float32(0.04514031), np.float32(0.050575316), np.float32(0.056673646), np.float32(0.06423067), np.float32(0.07729124), np.float32(0.10265961), np.float32(0.10940339), np.float32(0.10967785), np.float32(0.11300054), np.float32(0.106953666), np.float32(0.106078126), np.float32(0.104138985), np.float32(0.10451882), np.float32(0.10687714), np.float32(0.114668), np.float32(0.12536551), np.float32(0.13719808), np.float32(0.20181307), np.float32(0.19140781), np.float32(0.15562613), np.float32(0.12490841), np.float32(0.12220086), np.float32(0.11536063), np.float32(0.08896142), np.float32(0.09365584), np.float32(0.09082562), np.float32(0.069330335), np.float32(0.051266536), np.float32(0.045488294), np.float32(0.033711303), np.float32(0.026729843), np.float32(0.02492869), np.float32(0.024317833), np.float32(0.024181701), np.float32(0.022056086), np.float32(0.02360279), np.float32(0.02243133), np.float32(0.021441953), np.float32(0.02333975), np.float32(0.027332129), np.float32(0.024572425), np.float32(0.0239224), np.float32(0.022859262), np.float32(0.023464821), np.float32(0.021277718), np.float32(0.018328764), np.float32(0.016638696), np.float32(0.015233858), np.float32(0.012842863), np.float32(0.013419325), np.float32(0.013412995), np.float32(0.014405269), np.float32(0.0152215725), np.float32(0.017768012), np.float32(0.017215528), np.float32(0.017141342), np.float32(0.019177197), np.float32(0.02171892), np.float32(0.0255132), np.float32(0.026837623), np.float32(0.029801777), np.float32(0.034867395), np.float32(0.031533234), np.float32(0.026484694), np.float32(0.021213481), np.float32(0.020522032), np.float32(0.02226134), np.float32(0.021764353), np.float32(0.026748784), np.float32(0.028249593), np.float32(0.028638773), np.float32(0.030922543), np.float32(0.027479418), np.float32(0.025230179), np.float32(0.024610277), np.float32(0.026442042), np.float32(0.02392982), np.float32(0.026955387), np.float32(0.029823866), np.float32(0.029931428), np.float32(0.032966424), np.float32(0.037919205), np.float32(0.036416978), np.float32(0.0397611), np.float32(0.036391728), np.float32(0.031770132), np.float32(0.028690584), np.float32(0.026441839), np.float32(0.026412107), np.float32(0.025494417), np.float32(0.023088243), np.float32(0.025331464), np.float32(0.024901612), np.float32(0.027355839), np.float32(0.028122736), np.float32(0.029680114), np.float32(0.030404223), np.float32(0.031905476), np.float32(0.03486617), np.float32(0.0361851), np.float32(0.038214117), np.float32(0.034908675), np.float32(0.031367335), np.float32(0.0333334), np.float32(0.03013502), np.float32(0.023721298), np.float32(0.025180725), np.float32(0.01935133), np.float32(0.019794567), np.float32(0.020610567), np.float32(0.022776183), np.float32(0.025442574), np.float32(0.026579669), np.float32(0.026536768), np.float32(0.027916111), np.float32(0.026806366), np.float32(0.030516656), np.float32(0.032954507), np.float32(0.03126267), np.float32(0.030599358), np.float32(0.03668046), np.float32(0.04122526), np.float32(0.044447057), np.float32(0.05675857), np.float32(0.07549811), np.float32(0.081862964), np.float32(0.08461668), np.float32(0.08378774), np.float32(0.10277092), np.float32(0.10786202), np.float32(0.10387679), np.float32(0.10903008), np.float32(0.11065994), np.float32(0.10523022), np.float32(0.09096802), np.float32(0.08341647), np.float32(0.07917663), np.float32(0.07222306), np.float32(0.076512985), np.float32(0.08023581), np.float32(0.08424547), np.float32(0.07641968), np.float32(0.088035256), np.float32(0.07982426), np.float32(0.059309725), np.float32(0.05760502), np.float32(0.052161526), np.float32(0.03895198), np.float32(0.03173487), np.float32(0.02988028), np.float32(0.030815376), np.float32(0.030601956), np.float32(0.029269213), np.float32(0.03040648), np.float32(0.03513539), np.float32(0.034859914), np.float32(0.03627384), np.float32(0.041501008), np.float32(0.043786056), np.float32(0.04460916), np.float32(0.05014087), np.float32(0.058182813), np.float32(0.06086422), np.float32(0.058626574), np.float32(0.062661484), np.float32(0.06382857), np.float32(0.06001465), np.float32(0.061087318), np.float32(0.063640304), np.float32(0.060712386), np.float32(0.06465524), np.float32(0.07278161), np.float32(0.081358775), np.float32(0.09635188), np.float32(0.104008265), np.float32(0.114579245), np.float32(0.13520727), np.float32(0.19714744), np.float32(0.19871739), np.float32(0.2587321), np.float32(0.30050066), np.float32(0.33076498), np.float32(0.3565018), np.float32(0.350371), np.float32(0.35543278), np.float32(0.3617241), np.float32(0.3432909), np.float32(0.34510374), np.float32(0.34163162), np.float32(0.34417433), np.float32(0.37693104), np.float32(0.37167373), np.float32(0.39297432), np.float32(0.40057394), np.float32(0.41517997), np.float32(0.4146501), np.float32(0.41240856), np.float32(0.40490368), np.float32(0.400096), np.float32(0.43710172), np.float32(0.4492119), np.float32(0.45805916), np.float32(0.460119), np.float32(0.43931803), np.float32(0.49342245), np.float32(0.59160423), np.float32(0.37341022), np.float32(0.3933106), np.float32(0.3097695), np.float32(0.28746885), np.float32(0.29327965), np.float32(0.32911572), np.float32(0.37234727), np.float32(0.3867891), np.float32(0.34394068), np.float32(0.29232514), np.float32(0.3181953), np.float32(0.3883071), np.float32(0.34771836), np.float32(0.39203858), np.float32(0.44276193), np.float32(0.46079424), np.float32(0.4382935), np.float32(0.3734003), np.float32(0.34143674), np.float32(0.31547982), np.float32(0.3190883), np.float32(0.3028985), np.float32(0.3218608), np.float32(0.36567187), np.float32(0.37420988), np.float32(0.42013767), np.float32(0.43911776), np.float32(0.45569864), np.float32(0.41088682), np.float32(0.42054498), np.float32(0.41792208), np.float32(0.37355483), np.float32(0.38451156), np.float32(0.40312263), np.float32(0.34662026), np.float32(0.3163103), np.float32(0.26998776), np.float32(0.2491096), np.float32(0.2397431), np.float32(0.2527486), np.float32(0.19646177), np.float32(0.17658742), np.float32(0.16462712), np.float32(0.1556529), np.float32(0.14990057), np.float32(0.13722964), np.float32(0.13916652), np.float32(0.1422749), np.float32(0.14435877), np.float32(0.13364185), np.float32(0.13213773), np.float32(0.142934), np.float32(0.15178056), np.float32(0.14304508), np.float32(0.14137632), np.float32(0.14936051), np.float32(0.14596653), np.float32(0.13824078), np.float32(0.13585623), np.float32(0.12456888), np.float32(0.129663), np.float32(0.1353954), np.float32(0.13017978), np.float32(0.120099336), np.float32(0.13625081), np.float32(0.13763821), np.float32(0.1320054), np.float32(0.14348175), np.float32(0.15607896), np.float32(0.16112189), np.float32(0.1498765), np.float32(0.15489075), np.float32(0.16895877), np.float32(0.18468772), np.float32(0.18721698), np.float32(0.20686823), np.float32(0.22277156), np.float32(0.2149917), np.float32(0.21215661), np.float32(0.24187751), np.float32(0.2770431), np.float32(0.26412556), np.float32(0.26728788), np.float32(0.30071732), np.float32(0.23873143), np.float32(0.19875483), np.float32(0.2091153), np.float32(0.21778494), np.float32(0.19602418), np.float32(0.19133662), np.float32(0.19765627), np.float32(0.19285914), np.float32(0.1929013), np.float32(0.19457158), np.float32(0.1966327), np.float32(0.1652181), np.float32(0.17569388), np.float32(0.1621268), np.float32(0.14749083), np.float32(0.1390022), np.float32(0.13797021), np.float32(0.14213221), np.float32(0.12036745), np.float32(0.1052089), np.float32(0.09408177), np.float32(0.09788035), np.float32(0.09090645), np.float32(0.09131003), np.float32(0.081947856), np.float32(0.084510595), np.float32(0.081379734), np.float32(0.08711967), np.float32(0.08601077), np.float32(0.08091804), np.float32(0.09052333), np.float32(0.09976772), np.float32(0.097215936), np.float32(0.095628984), np.float32(0.09158264), np.float32(0.104509875), np.float32(0.09627933), np.float32(0.100970976), np.float32(0.103809305), np.float32(0.09503235), np.float32(0.075566664), np.float32(0.07487166), np.float32(0.07710861), np.float32(0.08171136), np.float32(0.0759859), np.float32(0.083830744), np.float32(0.09604884), np.float32(0.09058569), np.float32(0.102524824), np.float32(0.11260662), np.float32(0.11988439), np.float32(0.1159399), np.float32(0.12965268), np.float32(0.15325662), np.float32(0.13534772), np.float32(0.11536812), np.float32(0.06183704), np.float32(0.044075243), np.float32(0.02919104), np.float32(0.021208644), np.float32(0.019022075), np.float32(0.01922733), np.float32(0.021934869), np.float32(0.022399046), np.float32(0.024627665), np.float32(0.02695674), np.float32(0.030238068), np.float32(0.03127347), np.float32(0.035615623), np.float32(0.034056515), np.float32(0.034320835), np.float32(0.03949244), np.float32(0.047002785), np.float32(0.05653691), np.float32(0.06101063), np.float32(0.0698802), np.float32(0.06634891), np.float32(0.06469598), np.float32(0.067730725), np.float32(0.058660753), np.float32(0.056224667), np.float32(0.055425726), np.float32(0.054231822), np.float32(0.055073306), np.float32(0.05794367), np.float32(0.05351455), np.float32(0.05448377), np.float32(0.060893), np.float32(0.05526834), np.float32(0.062445138), np.float32(0.07010931), np.float32(0.06934228), np.float32(0.063399635), np.float32(0.06489063), np.float32(0.06745234), np.float32(0.056803234), np.float32(0.045191597), np.float32(0.03764157), np.float32(0.032663632), np.float32(0.02816243), np.float32(0.027326671), np.float32(0.026617836), np.float32(0.024163468), np.float32(0.02558682), np.float32(0.025323832), np.float32(0.025746705), np.float32(0.025980648), np.float32(0.024351548), np.float32(0.028340627), np.float32(0.029917734), np.float32(0.031401526), np.float32(0.035072632), np.float32(0.036483917), np.float32(0.038256574), np.float32(0.036779374), np.float32(0.033381052), np.float32(0.03172255), np.float32(0.032769747), np.float32(0.03285411), np.float32(0.036168374), np.float32(0.042900003), np.float32(0.052628867), np.float32(0.05481831), np.float32(0.05593199), np.float32(0.056308083), np.float32(0.06374827), np.float32(0.082005866), np.float32(0.099708274), np.float32(0.1192305), np.float32(0.15464772), np.float32(0.19131365), np.float32(0.24384417), np.float32(0.24384417), np.float32(0.2971153), np.float32(0.32869133), np.float32(0.41307905), np.float32(0.35429516), np.float32(0.30362663), np.float32(0.25344747), np.float32(0.27173853), np.float32(0.29469693), np.float32(0.42170182), np.float32(0.38763884), np.float32(0.54644185), np.float32(0.34143215), np.float32(0.2966811), np.float32(0.27980524), np.float32(0.22562075), np.float32(0.19218406), np.float32(0.19715191), np.float32(0.19581565), np.float32(0.16464096), np.float32(0.14314863), np.float32(0.11556253), np.float32(0.087232366), np.float32(0.094149254), np.float32(0.09109817), np.float32(0.082738586), np.float32(0.07470449), np.float32(0.060661107), np.float32(0.052841432), np.float32(0.050133564), np.float32(0.047843367), np.float32(0.045538925), np.float32(0.04428678), np.float32(0.047008734), np.float32(0.041964095), np.float32(0.044483714), np.float32(0.047591157), np.float32(0.04672428), np.float32(0.044029355), np.float32(0.03949416), np.float32(0.034062486), np.float32(0.028261097), np.float32(0.024384195), np.float32(0.024350766), np.float32(0.024566893), np.float32(0.0232236), np.float32(0.026399942), np.float32(0.029091148), np.float32(0.02697376), np.float32(0.027867233), np.float32(0.03233973), np.float32(0.03668355), np.float32(0.041427974), np.float32(0.042231686), np.float32(0.0473552), np.float32(0.055710338), np.float32(0.06035957), np.float32(0.065219805), np.float32(0.062881336), np.float32(0.05989862), np.float32(0.05992837), np.float32(0.065581076), np.float32(0.06930584), np.float32(0.06788293), np.float32(0.072066545), np.float32(0.0797144), np.float32(0.07651186), np.float32(0.06873898), np.float32(0.0707671), np.float32(0.07902558), np.float32(0.06551921), np.float32(0.06523737), np.float32(0.06792309), np.float32(0.066963226), np.float32(0.062791295), np.float32(0.059745498), np.float32(0.05563963), np.float32(0.05559372), np.float32(0.047222387), np.float32(0.038096834), np.float32(0.035565916), np.float32(0.029239237), np.float32(0.026826542), np.float32(0.027622638), np.float32(0.026005682), np.float32(0.025289388), np.float32(0.026070073), np.float32(0.028477712), np.float32(0.026725383), np.float32(0.03114857), np.float32(0.03430205), np.float32(0.036134496), np.float32(0.039878715), np.float32(0.043745495), np.float32(0.05170612), np.float32(0.049121812), np.float32(0.05199221), np.float32(0.050296523), np.float32(0.0469581), np.float32(0.04017591), np.float32(0.04211891), np.float32(0.040064823), np.float32(0.043076657), np.float32(0.05135667), np.float32(0.059549477), np.float32(0.06700602), np.float32(0.07439392), np.float32(0.07382233), np.float32(0.07069553), np.float32(0.07668397), np.float32(0.08076016), np.float32(0.07260033), np.float32(0.07557177), np.float32(0.08064089), np.float32(0.08262159), np.float32(0.08452225), np.float32(0.09122826), np.float32(0.092886485), np.float32(0.095755994), np.float32(0.10510164), np.float32(0.11183376), np.float32(0.12290684), np.float32(0.13805337), np.float32(0.1534877), np.float32(0.172687), np.float32(0.18510848), np.float32(0.19924575), np.float32(0.19983456), np.float32(0.20840454), np.float32(0.19920522), np.float32(0.1961731), np.float32(0.20825087), np.float32(0.20373315), np.float32(0.18661267), np.float32(0.18517561), np.float32(0.20431292), np.float32(0.18447536), np.float32(0.1653387), np.float32(0.17182429), np.float32(0.17297508), np.float32(0.14169109), np.float32(0.13631958), np.float32(0.1389371), np.float32(0.11662969), np.float32(0.113257326), np.float32(0.09852129), np.float32(0.094041355), np.float32(0.076524936), np.float32(0.077344716), np.float32(0.08130752), np.float32(0.099742495), np.float32(0.09962351), np.float32(0.10035969), np.float32(0.1263444), np.float32(0.13386545), np.float32(0.13750193), np.float32(0.16877572), np.float32(0.20865582), np.float32(0.22351754), np.float32(0.26983008), np.float32(0.34305367), np.float32(0.38635436), np.float32(0.42860845), np.float32(0.4906439), np.float32(0.58370495), np.float32(0.60256875), np.float32(0.60871255), np.float32(0.6468902), np.float32(0.7076859), np.float32(0.7545226), np.float32(0.7922759), np.float32(0.8632186), np.float32(0.88411677), np.float32(0.9038707), np.float32(0.91789454), np.float32(0.92497504), np.float32(0.94189245), np.float32(0.95111823), np.float32(0.9549187), np.float32(0.9553344), np.float32(0.9534141), np.float32(0.9532169), np.float32(0.9536367), np.float32(0.95318156), np.float32(0.95485103), np.float32(0.95942336), np.float32(0.96227586), np.float32(0.9638894), np.float32(0.96759015), np.float32(0.9690257), np.float32(0.9717471), np.float32(0.9730796), np.float32(0.9754312), np.float32(0.9776708), np.float32(0.97824645), np.float32(0.9777901), np.float32(0.9757691), np.float32(0.97548836), np.float32(0.9744912), np.float32(0.9729214), np.float32(0.9712715), np.float32(0.96968544), np.float32(0.96970975), np.float32(0.971274), np.float32(0.97146815), np.float32(0.96734023), np.float32(0.969146), np.float32(0.96558917), np.float32(0.9636312), np.float32(0.966964), np.float32(0.9617745), np.float32(0.96070576), np.float32(0.9582264), np.float32(0.95367944), np.float32(0.93959224), np.float32(0.9290583), np.float32(0.9227385), np.float32(0.91077834), np.float32(0.91020936), np.float32(0.9018695), np.float32(0.89517957), np.float32(0.8762949), np.float32(0.87977695), np.float32(0.89130425), np.float32(0.8740898), np.float32(0.88210213), np.float32(0.8382043), np.float32(0.82452554), np.float32(0.7600397), np.float32(0.7280541), np.float32(0.68949574), np.float32(0.6456973), np.float32(0.61466116), np.float32(0.57712847), np.float32(0.5664198), np.float32(0.5601139), np.float32(0.56454444), np.float32(0.5793079), np.float32(0.5902664), np.float32(0.5641402), np.float32(0.5761624), np.float32(0.48731357), np.float32(0.42051044), np.float32(0.37645173), np.float32(0.3240393), np.float32(0.2516504), np.float32(0.21720825), np.float32(0.17066513), np.float32(0.16716841), np.float32(0.16337785), np.float32(0.12675762), np.float32(0.12327917), np.float32(0.13794526), np.float32(0.12656462), np.float32(0.1368615), np.float32(0.13595203), np.float32(0.13120463), np.float32(0.13418205), np.float32(0.13621888), np.float32(0.1276643), np.float32(0.12689202), np.float32(0.12870139), np.float32(0.12679964), np.float32(0.1402888), np.float32(0.15617332), np.float32(0.19010215), np.float32(0.25685903), np.float32(0.315343), np.float32(0.3465494), np.float32(0.402272), np.float32(0.4299864), np.float32(0.4034195), np.float32(0.44270182), np.float32(0.47372797), np.float32(0.53037035), np.float32(0.51714903), np.float32(0.5456581), np.float32(0.5505774), np.float32(0.52685785), np.float32(0.550295), np.float32(0.49985507), np.float32(0.4957131), np.float32(0.49702775), np.float32(0.48945495), np.float32(0.49405068), np.float32(0.48715556), np.float32(0.46862474), np.float32(0.41415057), np.float32(0.4169762), np.float32(0.38880497), np.float32(0.36771947), np.float32(0.34451184), np.float32(0.35320997), np.float32(0.36153468), np.float32(0.3589573), np.float32(0.37622994), np.float32(0.42025486), np.float32(0.42653793), np.float32(0.44506866), np.float32(0.45158496), np.float32(0.4666264), np.float32(0.5312007), np.float32(0.57981837), np.float32(0.596313), np.float32(0.66837835), np.float32(0.64929545), np.float32(0.73447317), np.float32(0.7484302), np.float32(0.74170995), np.float32(0.7719128), np.float32(0.7889991), np.float32(0.85344934), np.float32(0.88454), np.float32(0.87629133), np.float32(0.9017029), np.float32(0.90198505), np.float32(0.9112535), np.float32(0.9228761), np.float32(0.91438466), np.float32(0.9213418), np.float32(0.89925593), np.float32(0.9393562)], 'MWIVVSVEVTNTRTITVLFSVQLVATYIANGDIVGILFFAPKVTNKVYFDVSIGNNPVVKLAWRIVIGLFGDDVSKTAENSLLFARERRGFGFKGSAFHSVIKDFMIKGGDFDKRKWAKMVFCYFATDLQRKWITSDIHREHNTSPRSSSFAPTMATSISPSSLSFFTSSVFLSSPSHQNLNLFFNSKPNSLKPQTKTLSISSELATLPVLSFTGQKVGETYLDLKSAPPETARAVVHRAIITDQQNKRRGTASTLTRAEVSGGGKKPYKQKKTGRARRGSMRTPLRPGGGVVFGPKPRDWSIKINRKEKKLAISTAVASAAVNTIVVEEFGDKFEKPKTKEFIAALKRWGIDPKEKSLFLMTEVSDNVRLSSRNIGTLKLLTPRTLNLFDILDSDKLVLTPTAVDYLNERYGINYEEGIEEGEEEEEEEEGVEAGEDSDAA': [np.float32(0.6128592), np.float32(0.5297232), np.float32(0.4212881), np.float32(0.3768353), np.float32(0.39592266), np.float32(0.38174117), np.float32(0.4155867), np.float32(0.38570642), np.float32(0.38822395), np.float32(0.35338002), np.float32(0.36131492), np.float32(0.37020427), np.float32(0.4787413), np.float32(0.29200268), np.float32(0.24462277), np.float32(0.14642985), np.float32(0.14340915), np.float32(0.12399433), np.float32(0.14526947), np.float32(0.14970356), np.float32(0.14004914), np.float32(0.14565177), np.float32(0.10899428), np.float32(0.08877719), np.float32(0.08065577), np.float32(0.06979652), np.float32(0.07709098), np.float32(0.079335675), np.float32(0.07260806), np.float32(0.082353294), np.float32(0.09680471), np.float32(0.098246805), np.float32(0.11009176), np.float32(0.09819749), np.float32(0.11552876), np.float32(0.1143135), np.float32(0.101503156), np.float32(0.10884535), np.float32(0.12230611), np.float32(0.11122341), np.float32(0.11618308), np.float32(0.11616534), np.float32(0.1275747), np.float32(0.16547726), np.float32(0.18740077), np.float32(0.19477971), np.float32(0.20579869), np.float32(0.23089853), np.float32(0.27333432), np.float32(0.2736033), np.float32(0.2770201), np.float32(0.24341685), np.float32(0.2433141), np.float32(0.23908024), np.float32(0.2248282), np.float32(0.20400248), np.float32(0.18074416), np.float32(0.18619584), np.float32(0.14949094), np.float32(0.15011549), np.float32(0.13533416), np.float32(0.17763707), np.float32(0.14695528), np.float32(0.18112095), np.float32(0.20045403), np.float32(0.16758193), np.float32(0.11750803), np.float32(0.10405494), np.float32(0.08924835), np.float32(0.09228224), np.float32(0.07338896), np.float32(0.08679046), np.float32(0.07953917), np.float32(0.0629957), np.float32(0.072293945), np.float32(0.07566337), np.float32(0.07840521), np.float32(0.08989811), np.float32(0.08793247), np.float32(0.10247563), np.float32(0.11765226), np.float32(0.10864227), np.float32(0.13719283), np.float32(0.13793726), np.float32(0.14603652), np.float32(0.14793639), np.float32(0.14845651), np.float32(0.12908629), np.float32(0.11275527), np.float32(0.09860444), np.float32(0.09311753), np.float32(0.08894824), np.float32(0.10921818), np.float32(0.08870399), np.float32(0.09054429), np.float32(0.08633139), np.float32(0.101649806), np.float32(0.10670282), np.float32(0.10681816), np.float32(0.10432869), np.float32(0.10160165), np.float32(0.092362), np.float32(0.09463537), np.float32(0.10201701), np.float32(0.10826756), np.float32(0.09844718), np.float32(0.08687362), np.float32(0.09212116), np.float32(0.078049645), np.float32(0.07092225), np.float32(0.069859475), np.float32(0.06634953), np.float32(0.06074521), np.float32(0.058555726), np.float32(0.06061809), np.float32(0.058302406), np.float32(0.05321381), np.float32(0.05210502), np.float32(0.056865793), np.float32(0.05832956), np.float32(0.056136653), np.float32(0.05338678), np.float32(0.05235395), np.float32(0.05250813), np.float32(0.05413049), np.float32(0.053037282), np.float32(0.05473524), np.float32(0.05509555), np.float32(0.054742027), np.float32(0.06758347), np.float32(0.09598595), np.float32(0.108425334), np.float32(0.14330685), np.float32(0.17959869), np.float32(0.21842931), np.float32(0.2708403), np.float32(0.33405608), np.float32(0.38243014), np.float32(0.4054115), np.float32(0.44023827), np.float32(0.46667874), np.float32(0.5231902), np.float32(0.5813958), np.float32(0.62057596), np.float32(0.61787736), np.float32(0.678725), np.float32(0.752874), np.float32(0.7542842), np.float32(0.81080925), np.float32(0.83804715), np.float32(0.8571109), np.float32(0.8685244), np.float32(0.86528504), np.float32(0.77255625), np.float32(0.7020056), np.float32(0.7045931), np.float32(0.7099011), np.float32(0.82800376), np.float32(0.80462265), np.float32(0.85608935), np.float32(0.8015182), np.float32(0.82421774), np.float32(0.77775276), np.float32(0.783688), np.float32(0.7091839), np.float32(0.44225422), np.float32(0.3607549), np.float32(0.54946625), np.float32(0.4602612), np.float32(0.35490245), np.float32(0.28497827), np.float32(0.15490973), np.float32(0.18054667), np.float32(0.13114409), np.float32(0.16051005), np.float32(0.09598853), np.float32(0.09383648), np.float32(0.09463506), np.float32(0.10862063), np.float32(0.10670448), np.float32(0.108332805), np.float32(0.11971061), np.float32(0.17408295), np.float32(0.18471365), np.float32(0.28740156), np.float32(0.26505834), np.float32(0.3122112), np.float32(0.29384094), np.float32(0.2902708), np.float32(0.2467382), np.float32(0.22983675), np.float32(0.27183065), np.float32(0.2897669), np.float32(0.3057026), np.float32(0.2692407), np.float32(0.19032794), np.float32(0.18080926), np.float32(0.24751085), np.float32(0.22765525), np.float32(0.34307623), np.float32(0.30613777), np.float32(0.24190512), np.float32(0.17689839), np.float32(0.15266718), np.float32(0.16128449), np.float32(0.13589194), np.float32(0.12636182), np.float32(0.10958614), np.float32(0.106610276), np.float32(0.0983674), np.float32(0.09737479), np.float32(0.09795588), np.float32(0.10045125), np.float32(0.09969336), np.float32(0.10036545), np.float32(0.106501505), np.float32(0.09900025), np.float32(0.103306055), np.float32(0.12197674), np.float32(0.11817484), np.float32(0.12820311), np.float32(0.15133052), np.float32(0.18724999), np.float32(0.19090228), np.float32(0.18803872), np.float32(0.20724402), np.float32(0.20903587), np.float32(0.2205384), np.float32(0.22483858), np.float32(0.21470597), np.float32(0.24312086), np.float32(0.23491053), np.float32(0.26796043), np.float32(0.38870195), np.float32(0.41881266), np.float32(0.49260777), np.float32(0.6023925), np.float32(0.63899326), np.float32(0.61502576), np.float32(0.5747389), np.float32(0.6470275), np.float32(0.5698585), np.float32(0.56735164), np.float32(0.54426414), np.float32(0.5808114), np.float32(0.6060511), np.float32(0.67594594), np.float32(0.71629596), np.float32(0.7567166), np.float32(0.8025997), np.float32(0.8400471), np.float32(0.87407464), np.float32(0.91115016), np.float32(0.91838306), np.float32(0.93769705), np.float32(0.95361525), np.float32(0.9605819), np.float32(0.96643806), np.float32(0.9651531), np.float32(0.9703734), np.float32(0.9711147), np.float32(0.97247857), np.float32(0.9724707), np.float32(0.97579473), np.float32(0.9755933), np.float32(0.9756867), np.float32(0.97761077), np.float32(0.97981024), np.float32(0.9800915), np.float32(0.9802187), np.float32(0.9796157), np.float32(0.98101693), np.float32(0.9811383), np.float32(0.9800314), np.float32(0.9791566), np.float32(0.9749238), np.float32(0.97254884), np.float32(0.9719954), np.float32(0.97657394), np.float32(0.9785881), np.float32(0.9756816), np.float32(0.9753533), np.float32(0.9740518), np.float32(0.97052526), np.float32(0.9644598), np.float32(0.95769507), np.float32(0.9515757), np.float32(0.94437414), np.float32(0.92465335), np.float32(0.9079268), np.float32(0.8966867), np.float32(0.8792626), np.float32(0.9023663), np.float32(0.8913943), np.float32(0.8604705), np.float32(0.8237007), np.float32(0.794587), np.float32(0.78567576), np.float32(0.78718966), np.float32(0.67820877), np.float32(0.5835362), np.float32(0.48347336), np.float32(0.4075491), np.float32(0.32941386), np.float32(0.32333222), np.float32(0.28424352), np.float32(0.2734536), np.float32(0.27003062), np.float32(0.26078013), np.float32(0.21627232), np.float32(0.1917343), np.float32(0.1732908), np.float32(0.15280645), np.float32(0.1446388), np.float32(0.13448954), np.float32(0.12070978), np.float32(0.101470396), np.float32(0.104556896), np.float32(0.11617266), np.float32(0.11262957), np.float32(0.08911431), np.float32(0.09201447), np.float32(0.08922787), np.float32(0.08330263), np.float32(0.09785212), np.float32(0.11899661), np.float32(0.14387241), np.float32(0.131214), np.float32(0.11825129), np.float32(0.117796086), np.float32(0.13334395), np.float32(0.120601915), np.float32(0.112228185), np.float32(0.116778955), np.float32(0.114185676), np.float32(0.101301014), np.float32(0.10944431), np.float32(0.118408844), np.float32(0.12297398), np.float32(0.13714649), np.float32(0.14504598), np.float32(0.16234398), np.float32(0.16735178), np.float32(0.18672074), np.float32(0.1894874), np.float32(0.17962778), np.float32(0.15895115), np.float32(0.1668079), np.float32(0.1536463), np.float32(0.14222182), np.float32(0.12418941), np.float32(0.110503), np.float32(0.11355223), np.float32(0.09170423), np.float32(0.08280438), np.float32(0.09044175), np.float32(0.10462576), np.float32(0.10996905), np.float32(0.12157504), np.float32(0.13202451), np.float32(0.12664661), np.float32(0.11312501), np.float32(0.12341752), np.float32(0.13802597), np.float32(0.13370971), np.float32(0.118093975), np.float32(0.11122751), np.float32(0.09098259), np.float32(0.088588245), np.float32(0.09933839), np.float32(0.09059811), np.float32(0.09178677), np.float32(0.09489122), np.float32(0.10984286), np.float32(0.10522077), np.float32(0.10416455), np.float32(0.10346959), np.float32(0.10655519), np.float32(0.10229006), np.float32(0.10442289), np.float32(0.09546241), np.float32(0.09648239), np.float32(0.102953285), np.float32(0.112425596), np.float32(0.108417), np.float32(0.08118618), np.float32(0.08757376), np.float32(0.08143311), np.float32(0.08232368), np.float32(0.08780512), np.float32(0.0850224), np.float32(0.10841075), np.float32(0.110358484), np.float32(0.10347113), np.float32(0.08986318), np.float32(0.08585703), np.float32(0.077548176), np.float32(0.10571042), np.float32(0.09753221), np.float32(0.10273025), np.float32(0.10094274), np.float32(0.1243898), np.float32(0.15876038), np.float32(0.19153936), np.float32(0.1990884), np.float32(0.2017378), np.float32(0.25431883), np.float32(0.2646501), np.float32(0.3007454), np.float32(0.31504264), np.float32(0.44742444), np.float32(0.5094184), np.float32(0.5796292), np.float32(0.66380537), np.float32(0.71481985), np.float32(0.75613374), np.float32(0.79309106), np.float32(0.8189032), np.float32(0.8345678), np.float32(0.849992), np.float32(0.86919), np.float32(0.8903814), np.float32(0.9071289), np.float32(0.92125297), np.float32(0.93509907), np.float32(0.9592597), np.float32(0.9657028), np.float32(0.9762308), np.float32(0.97808266), np.float32(0.9858196), np.float32(0.9897871), np.float32(0.99028045), np.float32(0.9853206), np.float32(0.9881684), np.float32(0.9850627), np.float32(0.9852496), np.float32(0.9844677), np.float32(0.9823973), np.float32(0.98367196), np.float32(0.9837527), np.float32(0.0074751414), np.float32(0.003726765)], 'MAIFGLFGSSDPAPQESSASAELFSSTTFRSNVVPSQPEAQGSSFIPDPPSQSAPAPAPTAPAPTALDAFGSAFDPARLHPLAGLSENLDFLQLDEEKLNDLEGAASVLPSRGWTDDLCVGTGTTYLSGLAIGGTWGLKEGMSRPLGNNPSFKLRLNSILNGCTRRGSFMGNSLGVLAIFYNISNSSFDAIRGKHDVLNAMAAAGLSGAIYKSTAGLRPALVGAGLGTAAAAGWSAFKNFV': [np.float32(0.9571504), np.float32(0.96411383), np.float32(0.9686536), np.float32(0.9709924), np.float32(0.975318), np.float32(0.9762763), np.float32(0.97399276), np.float32(0.9765986), np.float32(0.97608256), np.float32(0.97187907), np.float32(0.97114325), np.float32(0.9721805), np.float32(0.97303176), np.float32(0.97253066), np.float32(0.9728558), np.float32(0.97304666), np.float32(0.9737878), np.float32(0.97572225), np.float32(0.9753975), np.float32(0.9756026), np.float32(0.97618175), np.float32(0.9763451), np.float32(0.9760124), np.float32(0.97494304), np.float32(0.9756364), np.float32(0.97631717), np.float32(0.9763607), np.float32(0.9772241), np.float32(0.9765975), np.float32(0.9777067), np.float32(0.97801334), np.float32(0.97753316), np.float32(0.97833705), np.float32(0.9784414), np.float32(0.9770881), np.float32(0.9771204), np.float32(0.976711), np.float32(0.9780503), np.float32(0.9782899), np.float32(0.9783065), np.float32(0.9785363), np.float32(0.97743124), np.float32(0.9793844), np.float32(0.9793705), np.float32(0.97972506), np.float32(0.9800484), np.float32(0.9801825), np.float32(0.9806308), np.float32(0.98132795), np.float32(0.981124), np.float32(0.98243445), np.float32(0.98055446), np.float32(0.979954), np.float32(0.9799186), np.float32(0.9780783), np.float32(0.9761829), np.float32(0.97569656), np.float32(0.9740573), np.float32(0.9703188), np.float32(0.9679347), np.float32(0.964723), np.float32(0.96094227), np.float32(0.9557304), np.float32(0.95145506), np.float32(0.9359909), np.float32(0.93273777), np.float32(0.9363791), np.float32(0.9233562), np.float32(0.9127837), np.float32(0.8868388), np.float32(0.84671944), np.float32(0.8179535), np.float32(0.81614006), np.float32(0.82485694), np.float32(0.8102823), np.float32(0.71353066), np.float32(0.6439503), np.float32(0.62551934), np.float32(0.64514387), np.float32(0.5533526), np.float32(0.49598822), np.float32(0.5358841), np.float32(0.53638655), np.float32(0.5006335), np.float32(0.51233256), np.float32(0.5175005), np.float32(0.53130317), np.float32(0.46761414), np.float32(0.47609255), np.float32(0.4546534), np.float32(0.36254463), np.float32(0.32258508), np.float32(0.32113838), np.float32(0.3016837), np.float32(0.30383742), np.float32(0.25403672), np.float32(0.21101484), np.float32(0.20192093), np.float32(0.22419026), np.float32(0.23946926), np.float32(0.21549048), np.float32(0.2785022), np.float32(0.2203581), np.float32(0.24388468), np.float32(0.24854416), np.float32(0.26923132), np.float32(0.28891823), np.float32(0.28983268), np.float32(0.23503414), np.float32(0.24147551), np.float32(0.22133638), np.float32(0.2698377), np.float32(0.214278), np.float32(0.18802582), np.float32(0.1681972), np.float32(0.12459108), np.float32(0.09735054), np.float32(0.08529313), np.float32(0.066013105), np.float32(0.050723936), np.float32(0.04456234), np.float32(0.03925919), np.float32(0.034483764), np.float32(0.030430285), np.float32(0.028127598), np.float32(0.029593429), np.float32(0.029728815), np.float32(0.032669637), np.float32(0.039604537), np.float32(0.04045081), np.float32(0.046318315), np.float32(0.055472177), np.float32(0.06858571), np.float32(0.07498534), np.float32(0.077903636), np.float32(0.08502519), np.float32(0.097256646), np.float32(0.087013304), np.float32(0.10895399), np.float32(0.14365435), np.float32(0.23090892), np.float32(0.17478383), np.float32(0.11876275), np.float32(0.15739311), np.float32(0.16321445), np.float32(0.15412495), np.float32(0.16353086), np.float32(0.16730422), np.float32(0.1949041), np.float32(0.16464077), np.float32(0.17023699), np.float32(0.15020749), np.float32(0.13906059), np.float32(0.1381598), np.float32(0.14268976), np.float32(0.14577916), np.float32(0.12160882), np.float32(0.12096615), np.float32(0.10003824), np.float32(0.09352234), np.float32(0.08407195), np.float32(0.08201704), np.float32(0.07208686), np.float32(0.060130313), np.float32(0.064007305), np.float32(0.05326201), np.float32(0.056135643), np.float32(0.046906866), np.float32(0.05247707), np.float32(0.048244204), np.float32(0.07038983), np.float32(0.06895247), np.float32(0.07996949), np.float32(0.07825254), np.float32(0.09289777), np.float32(0.10838593), np.float32(0.08378606), np.float32(0.06611897), np.float32(0.060152296), np.float32(0.05973305), np.float32(0.06278055), np.float32(0.067993216), np.float32(0.075584926), np.float32(0.07775153), np.float32(0.074374564), np.float32(0.07232182), np.float32(0.07005631), np.float32(0.07150976), np.float32(0.06627221), np.float32(0.06844718), np.float32(0.07023431), np.float32(0.07202775), np.float32(0.072952986), np.float32(0.07482672), np.float32(0.07252661), np.float32(0.07435783), np.float32(0.07081586), np.float32(0.06660152), np.float32(0.06023935), np.float32(0.05700618), np.float32(0.061785854), np.float32(0.061828822), np.float32(0.060507566), np.float32(0.06801397), np.float32(0.06869891), np.float32(0.06597615), np.float32(0.074613005), np.float32(0.08428464), np.float32(0.08592616), np.float32(0.08307452), np.float32(0.08321301), np.float32(0.09281387), np.float32(0.112907745), np.float32(0.12477323), np.float32(0.13934623), np.float32(0.12238835), np.float32(0.13018739), np.float32(0.13534732), np.float32(0.12975758), np.float32(0.12766463), np.float32(0.13414395), np.float32(0.14034747), np.float32(0.14563279), np.float32(0.14826956), np.float32(0.13944267), np.float32(0.13102032), np.float32(0.14859636), np.float32(0.15145046), np.float32(0.2401292), np.float32(0.29678968), np.float32(0.36236456), np.float32(0.398106), np.float32(0.28473195), np.float32(0.15458241), np.float32(0.20921797), np.float32(0.18382208), np.float32(0.13709493), np.float32(0.15158655), np.float32(0.15274973), np.float32(0.13919502), np.float32(0.1596073)], 'MKAARAKTPRRPALKKPPAPGPKDPVGVYCRVRPLSRQDQECCIEVISETTVQIHPPDGYRVFRNGEYRETQYSFKEVFGTLVVQKDVFDVVAKPLVEDLIRGKNGLLFTYGVTGSGKTHTMTGSPGDGGLLPRCLDMIFNSIGPFQAKRFVFKLDDKNGVDVQCEVDALLERQKRDAMPVPKTPSGKRQIDPEFADMINVQDHCKVDEVDEDNVYSVFVSYIEIYNNYIYDLLEEAPFEQIKPKPPQSKILREDQNHNMYVTGCTEVEVKSTEEAFEVFWRGQKKRRIANTQLNRESSRSHSVFIIKLAQAPLDADGDNVLQEKEQITLSQLSLVDLAGSERTNRTKAEGNRLREAGNINQSLMTLRTCIEVLRENQMYGTNKMVPYRDSKLTHLFKNYFDGEGKVRMIVCVNPKAEDYEESLQVMRFAEMTQEVEVARPVDRPLCGLTPGRRFRNQAFKEELARKLEMRGGPINGETEEQSASEIFLQNFPPLPSCELLDPNDDQTLPKLIEVLEKRHKLRQMLSEEFAKNVLAFKTTLQEFDSSVISKENYIQGKLSEKEKTIAGQKMELERLEKKIKTLEYKIEILEKTATIYEEDKRNLQQELESKSQKLQRQASDKRRLEARLQGMVAETTMKWEKECERRVAAKQLEMQNKLWVKDEKLKQLKAIVTEPKNEKPERPSRERDREKPIQRSVSPSPVPPSSNLITQVPSSQRLVSNPQVHRRSNSCSSISVASCVMEWEQKTPSHKHTGGTSNARSRQQEPEQSRDYNTSDRRRGMCWTGVIEVPRRRDELEIEEDQCCRNAPPVRLRHRRSRSAGERWVDHKPPSNLPTDTVMQPHVPHAITVAAASEKALAKCDKYMLTHQELASDGEIETKLIKGDVFKTRGGGQAVQFTEIETLKQESPTGRKRRSSPSNPDPPEDAADSEWTDVETRCSVAVEMRAGSALGPGYQHHAQPKRRKP': [np.float32(0.979287), np.float32(0.9795527), np.float32(0.98137015), np.float32(0.983933), np.float32(0.9834024), np.float32(0.98296), np.float32(0.97961146), np.float32(0.9801759), np.float32(0.9801762), np.float32(0.97848654), np.float32(0.9768761), np.float32(0.9735945), np.float32(0.9754287), np.float32(0.96793747), np.float32(0.9633795), np.float32(0.9530272), np.float32(0.94326705), np.float32(0.9374218), np.float32(0.9079842), np.float32(0.89234465), np.float32(0.8896167), np.float32(0.88742757), np.float32(0.8803876), np.float32(0.8584462), np.float32(0.84735024), np.float32(0.81106204), np.float32(0.75159734), np.float32(0.69424915), np.float32(0.61511314), np.float32(0.59877706), np.float32(0.5339557), np.float32(0.45026585), np.float32(0.3677481), np.float32(0.3349813), np.float32(0.26441586), np.float32(0.18163452), np.float32(0.15702094), np.float32(0.15654153), np.float32(0.14889221), np.float32(0.15274355), np.float32(0.14809719), np.float32(0.1580606), np.float32(0.16266833), np.float32(0.16059603), np.float32(0.1622652), np.float32(0.1657298), np.float32(0.16599184), np.float32(0.16574247), np.float32(0.15718815), np.float32(0.14243837), np.float32(0.12010946), np.float32(0.10491855), np.float32(0.100974634), np.float32(0.090261474), np.float32(0.099515885), np.float32(0.1107154), np.float32(0.10971914), np.float32(0.114383355), np.float32(0.12865156), np.float32(0.13333558), np.float32(0.12856595), np.float32(0.12065523), np.float32(0.11302487), np.float32(0.103272535), np.float32(0.11309521), np.float32(0.11433996), np.float32(0.11525156), np.float32(0.111469515), np.float32(0.1138617), np.float32(0.10812918), np.float32(0.098254465), np.float32(0.09338135), np.float32(0.09543736), np.float32(0.09369027), np.float32(0.10466089), np.float32(0.12126985), np.float32(0.120219655), np.float32(0.10964733), np.float32(0.09985748), np.float32(0.09747338), np.float32(0.0983019), np.float32(0.08631808), np.float32(0.07430333), np.float32(0.07542273), np.float32(0.07034972), np.float32(0.06148803), np.float32(0.06021205), np.float32(0.06431236), np.float32(0.060362656), np.float32(0.05897751), np.float32(0.06702275), np.float32(0.069821775), np.float32(0.079011135), np.float32(0.08229168), np.float32(0.080409005), np.float32(0.07908873), np.float32(0.07029034), np.float32(0.06268544), np.float32(0.054012958), np.float32(0.047246043), np.float32(0.044149213), np.float32(0.042093772), np.float32(0.03922907), np.float32(0.03765394), np.float32(0.037484165), np.float32(0.041483067), np.float32(0.043660197), np.float32(0.042615175), np.float32(0.043887187), np.float32(0.05235007), np.float32(0.047653746), np.float32(0.05458275), np.float32(0.059941165), np.float32(0.062203214), np.float32(0.061988764), np.float32(0.0660719), np.float32(0.06395065), np.float32(0.06787458), np.float32(0.082695045), np.float32(0.08835408), np.float32(0.099695705), np.float32(0.10028114), np.float32(0.12792033), np.float32(0.12223223), np.float32(0.12009943), np.float32(0.12915272), np.float32(0.13041088), np.float32(0.115271114), np.float32(0.104987554), np.float32(0.102281734), np.float32(0.09465265), np.float32(0.090156674), np.float32(0.08584556), np.float32(0.07884095), np.float32(0.07485795), np.float32(0.07641048), np.float32(0.07228249), np.float32(0.07368676), np.float32(0.06697917), np.float32(0.05766528), np.float32(0.051282138), np.float32(0.04466516), np.float32(0.043774005), np.float32(0.043448433), np.float32(0.04879512), np.float32(0.0538378), np.float32(0.05680838), np.float32(0.066392995), np.float32(0.07690393), np.float32(0.083858855), np.float32(0.08922347), np.float32(0.08815372), np.float32(0.09532136), np.float32(0.09283353), np.float32(0.091399215), np.float32(0.08503236), np.float32(0.08579017), np.float32(0.08206373), np.float32(0.08814977), np.float32(0.081599854), np.float32(0.089169115), np.float32(0.0967099), np.float32(0.101520404), np.float32(0.13196447), np.float32(0.1437196), np.float32(0.16358933), np.float32(0.17101732), np.float32(0.20047207), np.float32(0.24168901), np.float32(0.24311022), np.float32(0.2554463), np.float32(0.28859818), np.float32(0.3016078), np.float32(0.33790386), np.float32(0.36869153), np.float32(0.44611377), np.float32(0.4992576), np.float32(0.56112885), np.float32(0.5642487), np.float32(0.5965522), np.float32(0.6152855), np.float32(0.61073637), np.float32(0.6742938), np.float32(0.6347621), np.float32(0.58408386), np.float32(0.57316893), np.float32(0.55701387), np.float32(0.46019948), np.float32(0.46501714), np.float32(0.46599546), np.float32(0.4437678), np.float32(0.4487746), np.float32(0.41481778), np.float32(0.33899742), np.float32(0.34694064), np.float32(0.33693364), np.float32(0.31761578), np.float32(0.3135768), np.float32(0.31438747), np.float32(0.3485033), np.float32(0.31443825), np.float32(0.3685486), np.float32(0.34876177), np.float32(0.3795349), np.float32(0.3294879), np.float32(0.29216793), np.float32(0.25386596), np.float32(0.22809069), np.float32(0.20575806), np.float32(0.16417423), np.float32(0.15344025), np.float32(0.14148274), np.float32(0.1164315), np.float32(0.112605564), np.float32(0.095701404), np.float32(0.08405832), np.float32(0.08326092), np.float32(0.0757628), np.float32(0.063915834), np.float32(0.06669163), np.float32(0.05989443), np.float32(0.04954332), np.float32(0.043425042), np.float32(0.04249608), np.float32(0.04313186), np.float32(0.037334275), np.float32(0.042134605), np.float32(0.048977356), np.float32(0.056122486), np.float32(0.062250394), np.float32(0.070052505), np.float32(0.08597276), np.float32(0.0985905), np.float32(0.11270477), np.float32(0.12661545), np.float32(0.15603524), np.float32(0.18552805), np.float32(0.20165174), np.float32(0.23348115), np.float32(0.2981378), np.float32(0.32748502), np.float32(0.42627028), np.float32(0.46417224), np.float32(0.5013648), np.float32(0.5031163), np.float32(0.50874645), np.float32(0.5372033), np.float32(0.5164425), np.float32(0.46583575), np.float32(0.47005633), np.float32(0.48359805), np.float32(0.49985352), np.float32(0.46611458), np.float32(0.39792103), np.float32(0.38898993), np.float32(0.35103825), np.float32(0.34555262), np.float32(0.27211407), np.float32(0.23295213), np.float32(0.22660008), np.float32(0.20004274), np.float32(0.18995397), np.float32(0.18296023), np.float32(0.19111852), np.float32(0.16779977), np.float32(0.15143085), np.float32(0.13640448), np.float32(0.12565425), np.float32(0.109181456), np.float32(0.096910425), np.float32(0.11317801), np.float32(0.108704075), np.float32(0.104724534), np.float32(0.10488857), np.float32(0.10412157), np.float32(0.105464846), np.float32(0.114447765), np.float32(0.12216046), np.float32(0.12173112), np.float32(0.117989965), np.float32(0.122738086), np.float32(0.1400313), np.float32(0.139252), np.float32(0.13843568), np.float32(0.16037439), np.float32(0.17839015), np.float32(0.18205175), np.float32(0.19207002), np.float32(0.2535609), np.float32(0.27330223), np.float32(0.264618), np.float32(0.24186596), np.float32(0.25603124), np.float32(0.20127693), np.float32(0.16683097), np.float32(0.15936926), np.float32(0.16847718), np.float32(0.14178692), np.float32(0.119179994), np.float32(0.11888982), np.float32(0.10959549), np.float32(0.11149998), np.float32(0.11364586), np.float32(0.11383724), np.float32(0.11398729), np.float32(0.14776462), np.float32(0.16104206), np.float32(0.18477146), np.float32(0.1877287), np.float32(0.1828608), np.float32(0.20434693), np.float32(0.2210575), np.float32(0.25965548), np.float32(0.24030778), np.float32(0.24769033), np.float32(0.2927494), np.float32(0.2704407), np.float32(0.28754112), np.float32(0.28326783), np.float32(0.2742533), np.float32(0.27769616), np.float32(0.30616763), np.float32(0.33782983), np.float32(0.31438026), np.float32(0.33192477), np.float32(0.30678973), np.float32(0.2752135), np.float32(0.25139832), np.float32(0.23423219), np.float32(0.20817979), np.float32(0.22951683), np.float32(0.23677568), np.float32(0.23036827), np.float32(0.2608955), np.float32(0.25708482), np.float32(0.24963531), np.float32(0.28122744), np.float32(0.27909225), np.float32(0.28863528), np.float32(0.28438336), np.float32(0.33059096), np.float32(0.34764072), np.float32(0.3385214), np.float32(0.38411713), np.float32(0.3833649), np.float32(0.34043068), np.float32(0.35654423), np.float32(0.3779896), np.float32(0.37175873), np.float32(0.3522217), np.float32(0.32718307), np.float32(0.3114921), np.float32(0.28502238), np.float32(0.29173246), np.float32(0.22133762), np.float32(0.18903926), np.float32(0.18064362), np.float32(0.16725905), np.float32(0.12951466), np.float32(0.10872816), np.float32(0.11272756), np.float32(0.09765952), np.float32(0.083108336), np.float32(0.079815574), np.float32(0.0754474), np.float32(0.06731146), np.float32(0.070731215), np.float32(0.07058019), np.float32(0.06950316), np.float32(0.07424004), np.float32(0.0803103), np.float32(0.08190915), np.float32(0.097542115), np.float32(0.09631174), np.float32(0.08791008), np.float32(0.090707034), np.float32(0.087084316), np.float32(0.087296575), np.float32(0.086085446), np.float32(0.09729089), np.float32(0.1007616), np.float32(0.09659443), np.float32(0.10114363), np.float32(0.10982625), np.float32(0.10621917), np.float32(0.104262814), np.float32(0.12418936), np.float32(0.12453216), np.float32(0.10696403), np.float32(0.10015988), np.float32(0.099841386), np.float32(0.09901014), np.float32(0.10560142), np.float32(0.10470592), np.float32(0.100956626), np.float32(0.09287418), np.float32(0.0791139), np.float32(0.07302627), np.float32(0.06980516), np.float32(0.061438326), np.float32(0.059441097), np.float32(0.053469438), np.float32(0.048991773), np.float32(0.04835843), np.float32(0.050078485), np.float32(0.05504798), np.float32(0.06403593), np.float32(0.0657185), np.float32(0.071775585), np.float32(0.082434766), np.float32(0.07726717), np.float32(0.075682566), np.float32(0.07740555), np.float32(0.082900114), np.float32(0.079416305), np.float32(0.07156175), np.float32(0.068428636), np.float32(0.06711133), np.float32(0.06318807), np.float32(0.07010076), np.float32(0.07852615), np.float32(0.09512807), np.float32(0.09969646), np.float32(0.106983684), np.float32(0.11024979), np.float32(0.114192866), np.float32(0.11651487), np.float32(0.11101058), np.float32(0.10195314), np.float32(0.11016783), np.float32(0.10669884), np.float32(0.10720315), np.float32(0.1164294), np.float32(0.11733162), np.float32(0.12580268), np.float32(0.12720011), np.float32(0.1433233), np.float32(0.1562483), np.float32(0.1745418), np.float32(0.18487118), np.float32(0.20421694), np.float32(0.25420997), np.float32(0.27602434), np.float32(0.26837274), np.float32(0.29892468), np.float32(0.31414825), np.float32(0.31308854), np.float32(0.27049038), np.float32(0.26907587), np.float32(0.24333282), np.float32(0.24260733), np.float32(0.24084128), np.float32(0.19583239), np.float32(0.18588254), np.float32(0.19930078), np.float32(0.19526531), np.float32(0.17843403), np.float32(0.19140522), np.float32(0.2003796), np.float32(0.23715739), np.float32(0.27025738), np.float32(0.2728704), np.float32(0.3040675), np.float32(0.38539883), np.float32(0.44606712), np.float32(0.45710808), np.float32(0.4757101), np.float32(0.48743308), np.float32(0.526464), np.float32(0.57339174), np.float32(0.5997069), np.float32(0.6120003), np.float32(0.6462482), np.float32(0.6732696), np.float32(0.7024907), np.float32(0.7122017), np.float32(0.7243855), np.float32(0.71083), np.float32(0.71300536), np.float32(0.7518763), np.float32(0.7713985), np.float32(0.7221413), np.float32(0.73926884), np.float32(0.7179594), np.float32(0.6854271), np.float32(0.68332), np.float32(0.6485417), np.float32(0.6229398), np.float32(0.5921165), np.float32(0.5867027), np.float32(0.5793271), np.float32(0.55747324), np.float32(0.54888403), np.float32(0.5635272), np.float32(0.5312982), np.float32(0.5478403), np.float32(0.5662481), np.float32(0.6032222), np.float32(0.60627663), np.float32(0.69926023), np.float32(0.69328135), np.float32(0.6626119), np.float32(0.6758969), np.float32(0.663034), np.float32(0.66827494), np.float32(0.6151495), np.float32(0.5534748), np.float32(0.5024693), np.float32(0.51225823), np.float32(0.46489587), np.float32(0.42762733), np.float32(0.36548033), np.float32(0.34538758), np.float32(0.36209536), np.float32(0.3005991), np.float32(0.2772847), np.float32(0.28490832), np.float32(0.27399325), np.float32(0.2821842), np.float32(0.26620048), np.float32(0.33055413), np.float32(0.34504396), np.float32(0.38449326), np.float32(0.38016415), np.float32(0.4168836), np.float32(0.43652672), np.float32(0.42236388), np.float32(0.4327094), np.float32(0.45595148), np.float32(0.4816467), np.float32(0.4773762), np.float32(0.49758103), np.float32(0.49385074), np.float32(0.48172903), np.float32(0.48475546), np.float32(0.51762867), np.float32(0.55393577), np.float32(0.54681534), np.float32(0.56537694), np.float32(0.5317229), np.float32(0.51050127), np.float32(0.51141626), np.float32(0.5323114), np.float32(0.5146571), np.float32(0.53198063), np.float32(0.5324001), np.float32(0.5818628), np.float32(0.5860188), np.float32(0.57853425), np.float32(0.5903928), np.float32(0.5874955), np.float32(0.58789206), np.float32(0.5981461), np.float32(0.61219364), np.float32(0.6020425), np.float32(0.59634674), np.float32(0.60044146), np.float32(0.6029173), np.float32(0.6055987), np.float32(0.6233406), np.float32(0.63069326), np.float32(0.6257896), np.float32(0.6382916), np.float32(0.62824106), np.float32(0.61935484), np.float32(0.61010385), np.float32(0.618189), np.float32(0.6294161), np.float32(0.6253595), np.float32(0.6093288), np.float32(0.60262614), np.float32(0.5973999), np.float32(0.60472393), np.float32(0.60036963), np.float32(0.59441173), np.float32(0.57941794), np.float32(0.57808745), np.float32(0.57766265), np.float32(0.5787658), np.float32(0.5783769), np.float32(0.57787436), np.float32(0.5743674), np.float32(0.57025665), np.float32(0.57133496), np.float32(0.57057077), np.float32(0.5693182), np.float32(0.56865805), np.float32(0.5801957), np.float32(0.5784764), np.float32(0.57415473), np.float32(0.57088655), np.float32(0.56626797), np.float32(0.5691455), np.float32(0.5621089), np.float32(0.56837505), np.float32(0.57121605), np.float32(0.5668486), np.float32(0.56949925), np.float32(0.56920946), np.float32(0.57592976), np.float32(0.56854707), np.float32(0.576965), np.float32(0.57950115), np.float32
```
