## Supplementary Data 1 for "Blockiness as Determinant of Liquid Phase Formation by Polypeptide-Like Polymers in Stickers-Spacers Paradigm": IDR_scores.txt (part 329 of 482)

```
(0.57857037), np.float32(0.57672673), np.float32(0.5874465), np.float32(0.58906955), np.float32(0.5863937), np.float32(0.5923944), np.float32(0.5905424), np.float32(0.59188527), np.float32(0.5937893), np.float32(0.59782434), np.float32(0.6005906), np.float32(0.5949264), np.float32(0.5913293), np.float32(0.59493935), np.float32(0.59462297), np.float32(0.5922816), np.float32(0.5937398), np.float32(0.59120834), np.float32(0.5912208), np.float32(0.592621), np.float32(0.58819354), np.float32(0.58881384), np.float32(0.58630145), np.float32(0.5831695), np.float32(0.5812822), np.float32(0.5793013), np.float32(0.5763068), np.float32(0.5795261), np.float32(0.5812945), np.float32(0.57622427), np.float32(0.5803718), np.float32(0.5816198), np.float32(0.578785), np.float32(0.5588053), np.float32(0.5510577), np.float32(0.5426187), np.float32(0.5276085), np.float32(0.5448078), np.float32(0.5427264), np.float32(0.5477012), np.float32(0.5620996), np.float32(0.58530265), np.float32(0.5825469), np.float32(0.576826), np.float32(0.57631844), np.float32(0.5754294), np.float32(0.5718941), np.float32(0.58574355), np.float32(0.59015113), np.float32(0.6097482), np.float32(0.61282647), np.float32(0.6047734), np.float32(0.61630684), np.float32(0.6122852), np.float32(0.5985203), np.float32(0.5878647), np.float32(0.59647495), np.float32(0.60544705), np.float32(0.6238273), np.float32(0.63600546), np.float32(0.6496953), np.float32(0.6913145), np.float32(0.7240839), np.float32(0.762587), np.float32(0.79217285), np.float32(0.8187838), np.float32(0.84671533), np.float32(0.8626982), np.float32(0.8732099), np.float32(0.8832466), np.float32(0.88998103), np.float32(0.89648086), np.float32(0.90750825), np.float32(0.91500574), np.float32(0.91971374), np.float32(0.9296661), np.float32(0.934794), np.float32(0.9429663), np.float32(0.94500613), np.float32(0.954514), np.float32(0.9615368), np.float32(0.9662703), np.float32(0.9694877), np.float32(0.97367144), np.float32(0.97405565), np.float32(0.9759142), np.float32(0.97668195), np.float32(0.9778886), np.float32(0.9789836), np.float32(0.9795491), np.float32(0.97925603), np.float32(0.97862524), np.float32(0.9780496), np.float32(0.9779243), np.float32(0.9787635), np.float32(0.97963023), np.float32(0.97860646), np.float32(0.97889966), np.float32(0.9796355), np.float32(0.9783086), np.float32(0.9777384), np.float32(0.97713906), np.float32(0.9774884), np.float32(0.9772), np.float32(0.9775754), np.float32(0.9775998), np.float32(0.9770737), np.float32(0.97638947), np.float32(0.9763007), np.float32(0.976118), np.float32(0.9772046), np.float32(0.9774645), np.float32(0.9770801), np.float32(0.97770643), np.float32(0.97637695), np.float32(0.97643685), np.float32(0.97705597), np.float32(0.9764297), np.float32(0.9752449), np.float32(0.9746732), np.float32(0.9746909), np.float32(0.97330725), np.float32(0.9739396), np.float32(0.97371393), np.float32(0.9734605), np.float32(0.9723994), np.float32(0.97043633), np.float32(0.9683317), np.float32(0.96831894), np.float32(0.96709085), np.float32(0.9677023), np.float32(0.97009015), np.float32(0.9705941), np.float32(0.9703504), np.float32(0.9702482), np.float32(0.967555), np.float32(0.9679074), np.float32(0.9684055), np.float32(0.96795714), np.float32(0.97086763), np.float32(0.9706697), np.float32(0.9718009), np.float32(0.97281003), np.float32(0.9724081), np.float32(0.9730003), np.float32(0.9741901), np.float32(0.97443265), np.float32(0.9744769), np.float32(0.97661114), np.float32(0.9765139), np.float32(0.97687215), np.float32(0.97855455), np.float32(0.97871155), np.float32(0.9789763), np.float32(0.9787774), np.float32(0.9789853), np.float32(0.9791701), np.float32(0.97953415), np.float32(0.979786), np.float32(0.9796922), np.float32(0.9791605), np.float32(0.97836953), np.float32(0.97781086), np.float32(0.9768868), np.float32(0.9762229), np.float32(0.9728299), np.float32(0.97028863), np.float32(0.9674403), np.float32(0.960661), np.float32(0.9600842), np.float32(0.9531726), np.float32(0.9511571), np.float32(0.9375299), np.float32(0.92116547), np.float32(0.9164354), np.float32(0.9089419), np.float32(0.9127928), np.float32(0.90182215), np.float32(0.8962211), np.float32(0.8665804), np.float32(0.8479935), np.float32(0.8244944), np.float32(0.8407309), np.float32(0.84421515), np.float32(0.8310085), np.float32(0.84734833), np.float32(0.8585291), np.float32(0.8771299), np.float32(0.8698401), np.float32(0.87122065), np.float32(0.8645115), np.float32(0.8639587), np.float32(0.87971395), np.float32(0.8645113), np.float32(0.8767132), np.float32(0.88776773), np.float32(0.907479), np.float32(0.90547144), np.float32(0.9104517), np.float32(0.9190556), np.float32(0.93031424), np.float32(0.92423844), np.float32(0.93871146), np.float32(0.94098496), np.float32(0.94796544), np.float32(0.9483367), np.float32(0.9556226), np.float32(0.95085305), np.float32(0.95054585), np.float32(0.94854057), np.float32(0.9548246), np.float32(0.9544292), np.float32(0.9565171), np.float32(0.96120787), np.float32(0.9667742), np.float32(0.9656699), np.float32(0.9677808), np.float32(0.9677292), np.float32(0.9705912), np.float32(0.9705), np.float32(0.9691682), np.float32(0.9700752), np.float32(0.9698585), np.float32(0.9681197), np.float32(0.9699267), np.float32(0.96884906), np.float32(0.9683667), np.float32(0.96944416), np.float32(0.96722466), np.float32(0.967182), np.float32(0.96480864), np.float32(0.9663149), np.float32(0.9646324), np.float32(0.9606723), np.float32(0.9596609), np.float32(0.96124816), np.float32(0.96240026), np.float32(0.95743936), np.float32(0.95567834), np.float32(0.95493835), np.float32(0.9540505), np.float32(0.9547874), np.float32(0.94761634), np.float32(0.9440468), np.float32(0.9354007), np.float32(0.9370423), np.float32(0.90084374), np.float32(0.872534), np.float32(0.853189), np.float32(0.82199705), np.float32(0.8125227), np.float32(0.76211184), np.float32(0.7754963), np.float32(0.7844506), np.float32(0.76966614), np.float32(0.75658053), np.float32(0.7470252), np.float32(0.7304913), np.float32(0.7105319), np.float32(0.7008724), np.float32(0.6580827), np.float32(0.6869211), np.float32(0.70136935), np.float32(0.7305141), np.float32(0.71500313), np.float32(0.6879113), np.float32(0.70487297), np.float32(0.7349856), np.float32(0.71001065), np.float32(0.6930287), np.float32(0.73842466), np.float32(0.75843745), np.float32(0.6942683), np.float32(0.6983521), np.float32(0.7170132), np.float32(0.787575), np.float32(0.82731986), np.float32(0.8325756), np.float32(0.82171154), np.float32(0.85516137), np.float32(0.8562817), np.float32(0.8516597), np.float32(0.8614915), np.float32(0.84583753), np.float32(0.8345666), np.float32(0.82115424), np.float32(0.8075993), np.float32(0.78284585), np.float32(0.75139064), np.float32(0.7077222), np.float32(0.72586894), np.float32(0.71418655), np.float32(0.73467165), np.float32(0.7634694), np.float32(0.837294), np.float32(0.8776875), np.float32(0.8892401), np.float32(0.8913516), np.float32(0.9037638), np.float32(0.9101914), np.float32(0.9123824), np.float32(0.918998), np.float32(0.928145), np.float32(0.9390667), np.float32(0.9423523), np.float32(0.9436492), np.float32(0.9501928), np.float32(0.95390403), np.float32(0.9612736), np.float32(0.9645556), np.float32(0.9667754), np.float32(0.9700116), np.float32(0.9741125), np.float32(0.97560567), np.float32(0.9774753), np.float32(0.9775531), np.float32(0.97688097), np.float32(0.97808814), np.float32(0.9769398), np.float32(0.9751558), np.float32(0.97203404), np.float32(0.9690917), np.float32(0.967036), np.float32(0.96554905), np.float32(0.9578687), np.float32(0.95217746), np.float32(0.9454119), np.float32(0.9305691), np.float32(0.91248405), np.float32(0.90217346), np.float32(0.90323675), np.float32(0.9053095), np.float32(0.9134678), np.float32(0.90709394), np.float32(0.89328283), np.float32(0.8924339), np.float32(0.9015297), np.float32(0.9009225), np.float32(0.9093335), np.float32(0.92311376), np.float32(0.93166095), np.float32(0.9308719), np.float32(0.9358009), np.float32(0.93586624), np.float32(0.93772256), np.float32(0.9441219), np.float32(0.9506458), np.float32(0.95499396), np.float32(0.9621581), np.float32(0.962104), np.float32(0.9659691), np.float32(0.96816105), np.float32(0.969014), np.float32(0.9720977), np.float32(0.97301), np.float32(0.9738294), np.float32(0.9731318), np.float32(0.9716258), np.float32(0.9711528), np.float32(0.97032744), np.float32(0.9706534), np.float32(0.97040415), np.float32(0.97176737)], 'MSLKPRLFAVLTWRRLCRSLSASLQAAATMVRVSVLNDALKSMYNAEKRGKRQVMIRPSSKVIIKFLMVMQKHGYIGEFEFVDDHRSGKIVVELNGRLNKCGVISPRFDVGVKEMETWTARLLPSRQFGYIVLTTSAGIMDHEEARRKNVGGKVLGFFY': [np.float32(0.6141686), np.float32(0.6803736), np.float32(0.63703877), np.float32(0.6577099), np.float32(0.59479356), np.float32(0.50390834), np.float32(0.5562978), np.float32(0.52426434), np.float32(0.73965865), np.float32(0.72793186), np.float32(0.8070186), np.float32(0.58389854), np.float32(0.6149558), np.float32(0.5023352), np.float32(0.3780826), np.float32(0.35634005), np.float32(0.18510115), np.float32(0.18319307), np.float32(0.15475236), np.float32(0.14362936), np.float32(0.16729079), np.float32(0.2116033), np.float32(0.24988335), np.float32(0.27141055), np.float32(0.20604624), np.float32(0.18121466), np.float32(0.15202247), np.float32(0.13676313), np.float32(0.11293508), np.float32(0.1165107), np.float32(0.09516595), np.float32(0.084917955), np.float32(0.092704184), np.float32(0.10026093), np.float32(0.09808474), np.float32(0.10432861), np.float32(0.115998656), np.float32(0.12232343), np.float32(0.12472283), np.float32(0.1385254), np.float32(0.14576194), np.float32(0.14630319), np.float32(0.12941106), np.float32(0.13544501), np.float32(0.12963364), np.float32(0.14345679), np.float32(0.15067738), np.float32(0.1571683), np.float32(0.16196662), np.float32(0.17454064), np.float32(0.17427026), np.float32(0.16620108), np.float32(0.17685466), np.float32(0.14794974), np.float32(0.12389958), np.float32(0.11556687), np.float32(0.11265307), np.float32(0.10557371), np.float32(0.10055533), np.float32(0.09548067), np.float32(0.0854589), np.float32(0.079945564), np.float32(0.07584672), np.float32(0.07635146), np.float32(0.06763527), np.float32(0.07003074), np.float32(0.06790966), np.float32(0.06672166), np.float32(0.06850744), np.float32(0.060670134), np.float32(0.0513701), np.float32(0.057970952), np.float32(0.075727165), np.float32(0.06868885), np.float32(0.085635096), np.float32(0.08790681), np.float32(0.09902656), np.float32(0.102741174), np.float32(0.10376781), np.float32(0.10146374), np.float32(0.10105336), np.float32(0.11459644), np.float32(0.13191226), np.float32(0.12371584), np.float32(0.11947885), np.float32(0.12041715), np.float32(0.106844984), np.float32(0.11519061), np.float32(0.12355099), np.float32(0.119170636), np.float32(0.108461484), np.float32(0.116164364), np.float32(0.11226534), np.float32(0.11106144), np.float32(0.11040494), np.float32(0.10967509), np.float32(0.0970017), np.float32(0.09136443), np.float32(0.08268204), np.float32(0.07970338), np.float32(0.077043645), np.float32(0.079630494), np.float32(0.09228164), np.float32(0.10017957), np.float32(0.11694757), np.float32(0.13095969), np.float32(0.15504368), np.float32(0.16082029), np.float32(0.16521941), np.float32(0.15627533), np.float32(0.14085716), np.float32(0.13025154), np.float32(0.12593222), np.float32(0.14274052), np.float32(0.14691278), np.float32(0.15109831), np.float32(0.14430942), np.float32(0.13808124), np.float32(0.12947506), np.float32(0.11425988), np.float32(0.11212635), np.float32(0.094851814), np.float32(0.09414431), np.float32(0.089424565), np.float32(0.09303752), np.float32(0.08395091), np.float32(0.08144017), np.float32(0.07461923), np.float32(0.06682053), np.float32(0.06749598), np.float32(0.07487422), np.float32(0.10000538), np.float32(0.12510374), np.float32(0.11336366), np.float32(0.10885648), np.float32(0.10832673), np.float32(0.1018192), np.float32(0.09814502), np.float32(0.08632374), np.float32(0.0817639), np.float32(0.08793905), np.float32(0.1032885), np.float32(0.11927724), np.float32(0.13251944), np.float32(0.14384487), np.float32(0.15985608), np.float32(0.18006378), np.float32(0.18873687), np.float32(0.18357754), np.float32(0.6481509), np.float32(0.23989105), np.float32(0.24345681), np.float32(0.2324396), np.float32(0.20909472), np.float32(0.20393951), np.float32(0.19944121), np.float32(0.20316291), np.float32(0.20981835), np.float32(0.22595884)], 'MAPKACVTAKSRQEAAVGQVETVCVIDLCGDLCRFGWYGLETELAYVVVVSPFWPFSSRFGYCYAWSLTVDLADFILEFMGAVIACRAVWFSSGNTSRKFQLARLRRCGFLVGLLSRIKRTYMSASHPYLKVVLIEWRSLLSGYEVSGSWTLSFGGQSAKMFSAQNKIHKDKGVAPTEFEERVAQAFFDLENTNQELKSDLKDLYINQAVSMDIAGNRKAVVIYVPFRLRKAFRKIHSRLVRELEKKFSGNDVIFVATRRIMRPPKKGSAVQRPRNRTLTSVHEAMLEDVAYPAEIVGKRTRYRVDGTKIMKVYLEPKERNNTEYKLETMVGVYRKLTGRDVVFEYPTIEG': [np.float32(0.9027537), np.float32(0.9178073), np.float32(0.9198644), np.float32(0.93206394), np.float32(0.9402966), np.float32(0.91680086), np.float32(0.9111495), np.float32(0.91184735), np.float32(0.87377775), np.float32(0.84321135), np.float32(0.8055268), np.float32(0.7851335), np.float32(0.72897285), np.float32(0.6719616), np.float32(0.6277332), np.float32(0.62343085), np.float32(0.59086245), np.float32(0.5496962), np.float32(0.54555964), np.float32(0.5498219), np.float32(0.4919003), np.float32(0.44950792), np.float32(0.42523715), np.float32(0.39396912), np.float32(0.36708227), np.float32(0.3499602), np.float32(0.32941362), np.float32(0.32163808), np.float32(0.3186454), np.float32(0.31489038), np.float32(0.30454156), np.float32(0.2665638), np.float32(0.22217594), np.float32(0.15869729), np.float32(0.16366777), np.float32(0.16736892), np.float32(0.20810245), np.float32(0.17226994), np.float32(0.15959911), np.float32(0.15326728), np.float32(0.13628039), np.float32(0.1509264), np.float32(0.16317837), np.float32(0.13882732), np.float32(0.16582127), np.float32(0.16360374), np.float32(0.15494613), np.float32(0.19622837), np.float32(0.3284028), np.float32(0.3613619), np.float32(0.37085956), np.float32(0.3242287), np.float32(0.2858302), np.float32(0.2660218), np.float32(0.25888038), np.float32(0.22687773), np.float32(0.30528072), np.float32(0.2933003), np.float32(0.1935757), np.float32(0.1664659), np.float32(0.17815746), np.float32(0.22422618), np.float32(0.21891406), np.float32(0.2230756), np.float32(0.3130304), np.float32(0.21096364), np.float32(0.24454752), np.float32(0.27728754), np.float32(0.22225654), np.float32(0.18053567), np.float32(0.16420072), np.float32(0.15432821), np.float32(0.17378101), np.float32(0.15884696), np.float32(0.16221616), np.float32(0.14534955), np.float32(0.124968626), np.float32(0.1290955), np.float32(0.124567166), np.float32(0.12465387), np.float32(0.14183973), np.float32(0.15263948), np.float32(0.14818142), np.float32(0.14825054), np.float32(0.17150947), np.float32(0.16784279), np.float32(0.16809483), np.float32(0.19698425), np.float32(0.18941002), np.float32(0.1930505), np.float32(0.1897888), np.float32(0.19997956), np.float32(0.19291045), np.float32(0.19772182), np.float32(0.20063691), np.float32(0.23181388), np.float32(0.21937163), np.float32(0.1777701), np.float32(0.17395806), np.float32(0.15735202), np.float32(0.1497662), np.float32(0.1499461), np.float32(0.13466308), np.float32(0.12812202), np.float32(0.10983655), np.float32(0.101887815), np.float32(0.09782741), np.float32(0.10124047), np.float32(0.10711923), np.float32(0.10565267), np.float32(0.1003748), np.float32(0.08299554), np.float32(0.08146292), np.float32(0.094683684), np.float32(0.07962184), np.float32(0.07594797), np.float32(0.080213495), np.float32(0.077380694), np.float32(0.070348166), np.float32(0.0715379), np.float32(0.07887156), np.float32(0.0789087), np.float32(0.080229506), np.float32(0.08186123), np.float32(0.072632566), np.float32(0.07238484), np.float32(0.071853526), np.float32(0.073098846), np.float32(0.06919943), np.float32(0.065021224), np.float32(0.065397225), np.float32(0.06433929), np.float32(0.056865793), np.float32(0.06366239), np.float32(0.067690045), np.float32(0.06895768), np.float32(0.056806915), np.float32(0.060382385), np.float32(0.057249695), np.float32(0.053323444), np.float32(0.04257876), np.float32(0.040188942), np.float32(0.04715286), np.float32(0.050344057), np.float32(0.055811066), np.float32(0.066456474), np.float32(0.07843858), np.float32(0.086918704), np.float32(0.100775324), np.float32(0.11828694), np.float32(0.12207677), np.float32(0.11827495), np.float32(0.12592204), np.float32(0.14333999), np.float32(0.14882533), np.float32(0.15325081), np.float32(0.1488974), np.float32(0.16526257), np.float32(0.2082393), np.float32(0.2710004), np.float32(0.30300745), np.float32(0.2577689), np.float32(0.29063046), np.float32(0.2995203), np.float32(0.26636073), np.float32(0.24451642), np.float32(0.26571864), np.float32(0.25075644), np.float32(0.22828846), np.float32(0.24618329), np.float32(0.24278039), np.float32(0.20898315), np.float32(0.20905338), np.float32(0.2061177), np.float32(0.21463235), np.float32(0.19270325), np.float32(0.17856723), np.float32(0.16068263), np.float32(0.14529884), np.float32(0.14055206), np.float32(0.14959471), np.float32(0.14792101), np.float32(0.13551544), np.float32(0.14208472), np.float32(0.13570023), np.float32(0.122334674), np.float32(0.12138544), np.float32(0.12185536), np.float32(0.117869176), np.float32(0.0984599), np.float32(0.10229637), np.float32(0.1172743), np.float32(0.11286678), np.float32(0.10054479), np.float32(0.09527642), np.float32(0.10788643), np.float32(0.12054418), np.float32(0.10593706), np.float32(0.114618875), np.float32(0.11919586), np.float32(0.11835165), np.float32(0.11824334), np.float32(0.1261859), np.float32(0.11770997), np.float32(0.10712942), np.float32(0.11141526), np.float32(0.11233632), np.float32(0.10489094), np.float32(0.0843252), np.float32(0.07866645), np.float32(0.06940514), np.float32(0.05797427), np.float32(0.053020235), np.float32(0.04942602), np.float32(0.043638974), np.float32(0.042239323), np.float32(0.044182144), np.float32(0.043084547), np.float32(0.043638412), np.float32(0.044570226), np.float32(0.042524107), np.float32(0.039781295), np.float32(0.041733634), np.float32(0.04490416), np.float32(0.040966548), np.float32(0.035926763), np.float32(0.03820791), np.float32(0.0393866), np.float32(0.03436498), np.float32(0.0313607), np.float32(0.033695456), np.float32(0.030904552), np.float32(0.030523784), np.float32(0.037325654), np.float32(0.046882275), np.float32(0.05351298), np.float32(0.054523442), np.float32(0.07051025), np.float32(0.07949688), np.float32(0.08351328), np.float32(0.08144028), np.float32(0.08138809), np.float32(0.07745224), np.float32(0.069071904), np.float32(0.069237694), np.float32(0.070930906), np.float32(0.06526489), np.float32(0.058800526), np.float32(0.06486598), np.float32(0.06763593), np.float32(0.06428531), np.float32(0.0641562), np.float32(0.07396958), np.float32(0.10025524), np.float32(0.1130707), np.float32(0.15136063), np.float32(0.18723933), np.float32(0.19398431), np.float32(0.18469527), np.float32(0.18495454), np.float32(0.2167354), np.float32(0.18961868), np.float32(0.19925009), np.float32(0.22737215), np.float32(0.23240694), np.float32(0.27425587), np.float32(0.32556808), np.float32(0.38416147), np.float32(0.4065542), np.float32(0.40944135), np.float32(0.40625983), np.float32(0.39095473), np.float32(0.42258027), np.float32(0.4454735), np.float32(0.44978663), np.float32(0.37819898), np.float32(0.38541272), np.float32(0.36671242), np.float32(0.30190656), np.float32(0.31432065), np.float32(0.27270013), np.float32(0.24141735), np.float32(0.21242805), np.float32(0.20697252), np.float32(0.20165396), np.float32(0.19522598), np.float32(0.1864234), np.float32(0.18911602), np.float32(0.19702476), np.float32(0.16658324), np.float32(0.16487122), np.float32(0.15191984), np.float32(0.1697822), np.float32(0.15888652), np.float32(0.15878363), np.float32(0.16047142), np.float32(0.1606798), np.float32(0.16036996), np.float32(0.15625736), np.float32(0.14641954), np.float32(0.14693488), np.float32(0.12783477), np.float32(0.12243322), np.float32(0.10822257), np.float32(0.12392038), np.float32(0.13226803), np.float32(0.15071149), np.float32(0.15602733), np.float32(0.1719269), np.float32(0.17486246), np.float32(0.18777262), np.float32(0.17027201), np.float32(0.15947361), np.float32(0.16554257), np.float32(0.16020355), np.float32(0.15888008), np.float32(0.16472204), np.float32(0.1590771), np.float32(0.1423951), np.float32(0.13143876), np.float32(0.1261656), np.float32(0.12929957), np.float32(0.12322109), np.float32(0.12883319), np.float32(0.13891697), np.float32(0.15025036), np.float32(0.16400613), np.float32(0.17087188), np.float32(0.18160285), np.float32(0.1877889), np.float32(0.16365615), np.float32(0.14774518), np.float32(0.15287961), np.float32(0.14317478), np.float32(0.1236548), np.float32(0.1212198), np.float32(0.122355714), np.float32(0.12628882), np.float32(0.1248859), np.float32(0.13353682), np.float32(0.1312098), np.float32(0.14968523), np.float32(0.16799009), np.float32(0.18487434), np.float32(0.1881338), np.float32(0.18269579), np.float32(0.22929615), np.float32(0.2619835), np.float32(0.23446149), np.float32(0.26305366), np.float32(0.19247687)], 'MQEESGMRQEAARRATEEQIQAQRRQTEREKAEIERETIRVRAMAEAEGRAHEAKLAEDVNRRILVDRANAEREKWIAAINTTFEHIGGSSLTTILKLAFYGYPCIEFFLIGSHV': [np.float32(0.7362369), np.float32(0.6911042), np.float32(0.6946249), np.float32(0.67861927), np.float32(0.65618575), np.float32(0.6395257), np.float32(0.65366936), np.float32(0.63568693), np.float32(0.6280961), np.float32(0.6405467), np.float32(0.6748391), np.float32(0.6667878), np.float32(0.6689531), np.float32(0.6460426), np.float32(0.6489412), np.float32(0.63185173), np.float32(0.63744307), np.float32(0.6458118), np.float32(0.63462174), np.float32(0.64036036), np.float32(0.6414541), np.float32(0.6288619), np.float32(0.624458), np.float32(0.63552827), np.float32(0.6407993), np.float32(0.634355), np.float32(0.6387191), np.float32(0.63083994), np.float32(0.6353821), np.float32(0.63971275), np.float32(0.6115783), np.float32(0.59522843), np.float32(0.56267124), np.float32(0.5631816), np.float32(0.5680745), np.float32(0.5784034), np.float32(0.5859823), np.float32(0.57212067), np.float32(0.57158726), np.float32(0.574839), np.float32(0.5778067), np.float32(0.5818915), np.float32(0.57839376), np.float32(0.56192863), np.float32(0.5838692), np.float32(0.5710731), np.float32(0.5828302), np.float32(0.5935447), np.float32(0.55394906), np.float32(0.589993), np.float32(0.62454516), np.float32(0.6086637), np.float32(0.58834124), np.float32(0.6033587), np.float32(0.5894191), np.float32(0.6394579), np.float32(0.6357566), np.float32(0.63516665), np.float32(0.6322828), np.float32(0.62950397), np.float32(0.6317424), np.float32(0.6229753), np.float32(0.59955096), np.float32(0.60625905), np.float32(0.5882244), np.float32(0.5390463), np.float32(0.512753), np.float32(0.46234918), np.float32(0.44306827), np.float32(0.43693206), np.float32(0.40352458), np.float32(0.39272833), np.float32(0.34639025), np.float32(0.36123788), np.float32(0.3724861), np.float32(0.37983832), np.float32(0.389353), np.float32(0.40293482), np.float32(0.43581396), np.float32(0.43779638), np.float32(0.43873867), np.float32(0.47899145), np.float32(0.45234266), np.float32(0.4565361), np.float32(0.42383713), np.float32(0.44587708), np.float32(0.44212493), np.float32(0.45571408), np.float32(0.47609365), np.float32(0.50848883), np.float32(0.4916004), np.float32(0.52530473), np.float32(0.57492346), np.float32(0.5853512), np.float32(0.51788306), np.float32(0.48473155), np.float32(0.47222474), np.float32(0.3703417), np.float32(0.33099872), np.float32(0.31656206), np.float32(0.31372604), np.float32(0.2973205), np.float32(0.22708586), np.float32(0.29242447), np.float32(0.30541828), np.float32(0.34053886), np.float32(0.36430368), np.float32(0.3525439), np.float32(0.32638213), np.float32(0.36075312), np.float32(0.2774618), np.float32(0.40292197), np.float32(0.45088622), np.float32(0.483518), np.float32(0.489711)], 'MKLTKRCWQPRLTPVRRVAILWRHASGHGGASSSRFAVLAAPLRAVRTSESSSGTPLSLNDILVFESDMPAMLIQEQPPERKAEEIVDRAARVLQEVNSLLATEQGQDQAGGGRGGRGGAATATAAPPAAESSSAFGSELSRAIFGGSAQVSELEAERTRQALQRTLEGSAASGSPPIPISRPPPGEGAGAGGGGGGAAPAAAEAAAKQRPAWAQELFASGTPASAAAAAPAAPATSTSSTSPRQPSAAGPSGASAGAARNGGGGGGGGGMRFAPSSTTGKPALPSAAPSPSASYGGGGGPAALAAEPPPPQMQRASRLAEWTPLAFADADLSLPTELTLKSEDSLLTDRARSSVLPPLQSVVDLTAAVRPPSRGLDLGGGGEAAAAAASDAVSDGVAVPEEEVVGRAALGRQLADGAGRLADGTRFEKLSGTDTGPDGYVKKWEVLRGVTGDGTVQWEECWWTASNRYGLREMGAFKKGSTEAGAAWVEEWKEVLYTHATNLRLVIERTAHKWARDESSDEWEEKWGECYEEAGRVHKFADKWAKAGINVWHERWGEDYDGRGACQKWTDKWAERLLPDGGQEQWGDKWTETFGAGKGTKHGEVWSAGGGGERYNRWWNEEHYGDGRVRRWGNSTSGEYWDGVEHMDTYYNPVPHFGFSHAVGHSPNLWAVPLPPPEEGTGAGGDDDGLGEGLGRL': [np.float32(0.9685147), np.float32(0.9731951), np.float32(0.973142), np.float32(0.9727746), np.float32(0.9709536), np.float32(0.96712095), np.float32(0.970883), np.float32(0.9704822), np.float32(0.96765053), np.float32(0.96844226), np.float32(0.9702814), np.float32(0.9669805), np.float32(0.96782124), np.float32(0.97017044), np.float32(0.96546745), np.float32(0.9688597), np.float32(0.97259134), np.float32(0.97348285), np.float32(0.96965754), np.float32(0.9740278), np.float32(0.9704292), np.float32(0.96063876), np.float32(0.9665577), np.float32(0.96634245), np.float32(0.9658668), np.float32(0.96744967), np.float32(0.96939105), np.float32(0.975844), np.float32(0.97809976), np.float32(0.97598255), np.float32(0.9786325), np.float32(0.9765122), np.float32(0.9779328), np.float32(0.9749043), np.float32(0.9747668), np.float32(0.96945816), np.float32(0.9657345), np.float32(0.96203196), np.float32(0.9614087), np.float32(0.9550677), np.float32(0.95054466), np.float32(0.94417495), np.float32(0.939994), np.float32(0.93293476), np.float32(0.91591716), np.float32(0.90258056), np.float32(0.90844125), np.float32(0.87275404), np.float32(0.8554486), np.float32(0.85066235), np.float32(0.867858), np.float32(0.866465), np.float32(0.85702807), np.float32(0.77271), np.float32(0.7184634), np.float32(0.74907875), np.float32(0.750649), np.float32(0.70691895), np.float32(0.6958858), np.float32(0.7080095), np.float32(0.66185445), np.float32(0.5814833), np.float32(0.59334344), np.float32(0.5759146), np.float32(0.44924587), np.float32(0.34859335), np.float32(0.2839013), np.float32(0.28202903), np.float32(0.28942534), np.float32(0.3116756), np.float32(0.3128682), np.float32(0.2899535), np.float32(0.34186944), np.float32(0.35084546), np.float32(0.39549094), np.float32(0.34599942), np.float32(0.32632312), np.float32(0.33220482), np.float32(0.29466492), np.float32(0.2697202), np.float32(0.27724236), np.float32(0.27474588), np.float32(0.2565435), np.float32(0.24488506), np.float32(0.24751605), np.float32(0.21985322), np.float32(0.1908751), np.float32(0.18649782), np.float32(0.1805124), np.float32(0.16984156), np.float32(0.18588123), np.float32(0.20048599), np.float32(0.19539452), np.float32(0.2096049), np.float32(0.22933938), np.float32(0.27075174), np.float32(0.30189964), np.float32(0.33806345), np.float32(0.44252536), np.float32(0.52897626), np.float32(0.5957825), np.float32(0.6649281), np.float32(0.74662393), np.float32(0.8116673), np.float32(0.8340385), np.float32(0.8629819), np.float32(0.88307726), np.float32(0.8953375), np.float32(0.9131004), np.float32(0.93417233), np.float32(0.95397884), np.float32(0.9611343), np.float32(0.9729072), np.float32(0.9797275), np.float32(0.9808116), np.float32(0.9824807), np.float32(0.9845047), np.float32(0.98597115), np.float32(0.9874729), np.float32(0.98791736), np.float32(0.9883526), np.float32(0.9881186), np.float32(0.9877253), np.float32(0.9877152), np.float32(0.9868276), np.float32(0.9851627), np.float32(0.9832718), np.float32(0.9813834), np.float32(0.9779052), np.float32(0.97076595), np.float32(0.9680026), np.float32(0.96204686), np.float32(0.9537421), np.float32(0.95037806), np.float32(0.9432567), np.float32(0.93314844), np.float32(0.9279059), np.float32(0.913346), np.float32(0.9043568), np.float32(0.90228367), np.float32(0.9084089), np.float32(0.911432), np.float32(0.89969534), np.float32(0.8905966), np.float32(0.8853813), np.float32(0.8781806), np.float32(0.86046803), np.float32(0.8544662), np.float32(0.8243493), np.float32(0.80111015), np.float32(0.7719246), np.float32(0.7784298), np.float32(0.76929426), np.float32(0.78083843), np.float32(0.7641422), np.float32(0.76561004), np.float32(0.76504), np.float32(0.76154315), np.float32(0.7654714), np.float32(0.78815114), np.float32(0.80732274), np.float32(0.82331526), np.float32(0.83972275), np.float32(0.84547263), np.float32(0.86363643), np.float32(0.87388724), np.float32(0.885671), np.float32(0.90327674), np.float32(0.9250785), np.float32(0.9313339), np.float32(0.9448048), np.float32(0.9512934), np.float32(0.9561622), np.float32(0.9623028), np.float32(0.96751195), np.float32(0.97151124), np.float32(0.9739249), np.float32(0.9771616), np.float32(0.97942483), np.float32(0.98124117), np.float32(0.98247576), np.float32(0.9827716), np.float32(0.98313785), np.float32(0.9835227), np.float32(0.9839589), np.float32(0.9840719), np.float32(0.984697), np.float32(0.98519635), np.float32(0.98540246), np.float32(0.9861377), np.float32(0.9863659), np.float32(0.9866577), np.float32(0.9867993), np.float32(0.9868132), np.float32(0.9863651), np.float32(0.98596615), np.float32(0.98599666), np.float32(0.9852319), np.float32(0.98506933), np.float32(0.983509), np.float32(0.9821792), np.float32(0.98153543), np.float32(0.9799911), np.float32(0.9771664), np.float32(0.97485536), np.float32(0.97166204), np.float32(0.970357), np.float32(0.96834904), np.float32(0.96640533), np.float32(0.9638543), np.float32(0.96220833), np.float32(0.96118474), np.float32(0.96050775), np.float32(0.96477735), np.float32(0.9672504), np.float32(0.96817815), np.float32(0.96603894), np.float32(0.9698704), np.float32(0.97147346), np.float32(0.97284603), np.float32(0.9740147), np.float32(0.9742366), np.float32(0.9752559), np.float32(0.97719324), np.float32(0.97899014), np.float32(0.9799154), np.float32(0.98249763), np.float32(0.98239386), np.float32(0.98314154), np.float32(0.9837446), np.float32(0.9835737), np.float32(0.98427075), np.float32(0.9846585), np.float32(0.9849124), np.float32(0.9849945), np.float32(0.98505545), np.float32(0.98516035), np.float32(0.9854313), np.float32(0.9852749), np.float32(0.9850755), np.float32(0.985336), np.float32(0.98512995), np.float32(0.9853859), np.float32(0.98542494), np.float32(0.9855473), np.float32(0.9855605), np.float32(0.9856339), np.float32(0.98559266), np.float32(0.9857599), np.float32(0.9859272), np.float32(0.98603904), np.float32(0.98622316), np.float32(0.9867416), np.float32(0.9864737), np.float32(0.9871509), np.float32(0.98751897), np.float32(0.98775536), np.float32(0.9880856), np.float32(0.9882168), np.float32(0.9886049), np.float32(0.9886037), np.float32(0.9887018), np.float32(0.9885872), np.float32(0.9887022), np.float32(0.9884852), np.float32(0.98820496), np.float32(0.9879226), np.float32(0.9881444), np.float32(0.98797405), np.float32(0.98798627), np.float32(0.98785883), np.float32(0.987717), np.float32(0.98780626), np.float32(0.98798674), np.float32(0.98778695), np.float32(0.9881747), np.float32(0.9879132), np.float32(0.9878094), np.float32(0.98770046), np.float32(0.98739016), np.float32(0.98711616), np.float32(0.9868362), np.float32(0.98635405), np.float32(0.986608), np.float32(0.9866492), np.float32(0.9861859), np.float32(0.9865529), np.float32(0.98649734), np.float32(0.9866868), np.float32(0.9868715), np.float32(0.9869114), np.float32(0.9870363), np.float32(0.9876582), np.float32(0.98766136), np.float32(0.98788434), np.float32(0.98818654), np.float32(0.98738563), np.float32(0.9875196), np.float32(0.98733974), np.float32(0.98693746), np.float32(0.9863652), np.float32(0.98606676), np.float32(0.98532885), np.float32(0.98437434), np.float32(0.98373586), np.float32(0.98272115), np.float32(0.982485), np.float32(0.9801861), np.float32(0.97855294), np.float32(0.9766474), np.float32(0.9739792), np.float32(0.96932036), np.float32(0.9613479), np.float32(0.95165515), np.float32(0.9419703), np.float32(0.93237376), np.float32(0.9183561), np.float32(0.91158336), np.float32(0.9096685), np.float32(0.9052336), np.float32(0.90564936), np.float32(0.9104766), np.float32(0.9137406), np.float32(0.90786064), np.float32(0.91211635), np.float32(0.92011636), np.float32(0.9281629), np.float32(0.92625356), np.float32(0.9287639), np.float32(0.9307372), np.float32(0.92873657), np.float32(0.92491853), np.float32(0.92334056), np.float32(0.9201413), np.float32(0.9185417), np.float32(0.9173512), np.float32(0.91162366), np.float32(0.90083295), np.float32(0.9077197), np.float32(0.89771366), np.float32(0.91179454), np.float32(0.91143924), np.float32(0.9237508), np.float32(0.92628056), np.float32(0.9264732), np.float32(0.9309842), np.float32(0.9322364), np.float32(0.93387794), np.float32(0.9349131), np.float32(0.92897826), np.float32(0.9317696), np.float32(0.9381004), np.float32(0.93683565), np.float32(0.9382791), np.float32(0.94879717), np.float32(0.9539537), np.float32(0.9566371), np.float32(0.9625401), np.float32(0.9652537), np.float32(0.96646655), np.float32(0.9663921), np.float32(0.9690626), np.float32(0.9708803), np.float32(0.9705613), np.float32(0.9710371), np.float32(0.9709954), np.float32(0.97312784), np.float32(0.9741362), np.float32(0.9761446), np.float32(0.9777738), np.float32(0.9796863), np.float32(0.9806656), np.float32(0.9816722), np.float32(0.9827711), np.float32(0.9831548), np.float32(0.98307437), np.float32(0.9825922), np.float32(0.98379105), np.float32(0.98428786), np.float32(0.9843472), np.float32(0.98380405), np.float32(0.9841564), np.float32(0.9842631), np.float32(0.9847317), np.float32(0.985352), np.float32(0.98629606), np.float32(0.9856764), np.float32(0.9851028), np.float32(0.9829542), np.float32(0.98383474), np.float32(0.98212457), np.float32(0.9803954), np.float32(0.97777236), np.float32(0.9746627), np.float32(0.97087157), np.float32(0.96421003), np.float32(0.9410826), np.float32(0.9295928), np.float32(0.9223091), np.float32(0.8996553), np.float32(0.90487975), np.float32(0.9068095), np.float32(0.9071819), np.float32(0.9070426), np.float32(0.90803105), np.float32(0.8813127), np.float32(0.8728531), np.float32(0.8862948), np.float32(0.9199426), np.float32(0.90379953), np.float32(0.89186317), np.float32(0.8857628), np.float32(0.87200004), np.float32(0.8492111), np.float32(0.8625389), np.float32(0.860344), np.float32(0.8363058), np.float32(0.8380383), np.float32(0.8248058), np.float32(0.84893656), np.float32(0.8703802), np.float32(0.88182557), np.float32(0.8938662), np.float32(0.9040405), np.float32(0.8899717), np.float32(0.88267905), np.float32(0.8172956), np.float32(0.78219485), np.float32(0.7352546), np.float32(0.65202844), np.float32(0.60073715), np.float32(0.54776126), np.float32(0.49208993), np.float32(0.41739044), np.float32(0.40705612), np.float32(0.37223205), np.float32(0.35195518), np.float32(0.29877302), np.float32(0.25761887), np.float32(0.22714272), np.float32(0.23234588), np.float32(0.2339929), np.float32(0.23150036), np.float32(0.22590463), np.float32(0.20318595), np.float32(0.1708906), np.float32(0.13958743), np.float32(0.12837988), np.float32(0.12558663), np.float32(0.106870875), np.float32(0.08581957), np.float32(0.06931372), np.float32(0.06413242), np.float32(0.060854316), np.float32(0.055015936), np.float32(0.056422316), np.float32(0.05732815), np.float32(0.048861977), np.float32(0.052843586), np.float32(0.05145456), np.float32(0.06033506), np.float32(0.06360805), np.float32(0.06192342), np.float32(0.058221146), np.float32(0.053162113), np.float32(0.048923157), np.float32(0.049562793), np.float32(0.05408591), np.float32(0.065060936), np.float32(0.068970904), np.float32(0.079113156), np.float32(0.10384617), np.float32(0.107954815), np.float32(0.118754074), np.float32(0.1292108), np.float32(0.14965506), np.float32(0.14930412), np.float32(0.15078096), np.float32(0.15712056), np.float32(0.1581122), np.float32(0.12131034), np.float32(0.12238799), np.float32(0.13628645), np.float32(0.12855233), np.float32(0.11050356), np.float32(0.11273978), np.float32(0.11316511), np.float32(0.11729167), np.float32(0.1074531), np.float32(0.111646295), np.float32(0.10457627), np.float32(0.0766015), np.float32(0.07081128), np.float32(0.060086638), np.float32(0.05444244), np.float32(0.040637232), np.float32(0.038940944), np.float32(0.042058352), np.float32(0.03636298), np.float32(0.033841237), np.float32(0.039238162), np.float32(0.04545203), np.float32(0.042392116), np.float32(0.040908504), np.float32(0.050160017), np.float32(0.054124255), np.float32(0.05641875), np.float32(0.06547631), np.float32(0.06881224), np.float32(0.078908555), np.float32(0.08816836), np.float32(0.081001095), np.float32(0.079913616), np.float32(0.082728), np.float32(0.08584661), np.float32(0.08348828), np.float32(0.08297133), np.float32(0.09297385), np.float32(0.09427156), np.float32(0.0981806), np.float32(0.11298161), np.float32(0.11995237), np.float32(0.11796659), np.float32(0.12228001), np.float32(0.12987825), np.float32(0.1077261), np.float32(0.10568081), np.float32(0.116259865), np.float32(0.10242875), np.float32(0.09125997), np.float32(0.0895897), np.float32(0.08672423), np.float32(0.07956387), np.float32(0.072376095), np.float32(0.07423628), np.float32(0.07460758), np.float32(0.07033173), np.float32(0.06262843), np.float32(0.06500996), np.float32(0.07265985), np.float32(0.07063295), np.float32(0.06324422), np.float32(0.07789819), np.float32(0.08066417), np.float32(0.07549014), np.float32(0.07522737), np.float32(0.08968743), np.float32(0.104290776), np.float32(0.094557405), np.float32(0.10202826), np.float32(0.10628), np.float32(0.098487824), np.float32(0.11524422), np.float32(0.11805628), np.float32(0.09324464), np.float32(0.10148698), np.float32(0.13392864), np.float32(0.14229049), np.float32(0.11417459), np.float32(0.15734322), np.float32(0.1683957), np.float32(0.16147119), np.float32(0.14528723), np.float32(0.1577299), np.float32(0.15998009), np.float32(0.14617018), np.float32(0.13328098), np.float32(0.1284064), np.float32(0.14553113), np.float32(0.17014244), np.float32(0.17995054), np.float32(0.1766082), np.float32(0.20931946), np.float32(0.2044123), np.float32(0.20193215), np.float32(0.19284126), np.float32(0.18935707), np.float32(0.25135884), np.float32(0.26731262), np.float32(0.27610412), np.float32(0.2684368), np.float32(0.37864688), np.float32(0.39435002), np.float32(0.45822752), np.float32(0.442371), np.float32(0.5271953), np.float32(0.5789527), np.float32(0.60446185), np.float32(0.6367957), np.float32(0.6378878), np.float32(0.61640865), np.float32(0.63690084), np.float32(0.669515), np.float32(0.57955444), np.float32(0.5232241), np.float32(0.5185436), np.float32(0.29920265), np.float32(0.25865474), np.float32(0.40641567), np.float32(0.3646179), np.float32(0.2611739), np.float32(0.33268228), np.float32(0.5482795), np.float32(0.58349705), np.float32(0.6257865), np.float32(0.6779428), np.float32(0.62444437), np.float32(0.5242615), np.float32(0.66620874), np.float32(0.6855778), np.float32(0.62010324), np.float32(0.5517859), np.float32(0.507244), np.float32(0.43020973), np.float32(0.3418319), np.float32(0.48814297), np.float32(0.47524217), np.float32(0.3359196), np.float32(0.28624365), np.float32(0.29919767), np.float32(0.27097872), np.float32(0.25669086), np.float32(0.24510142), np.float32(0.2747959), np.float32(0.2462246), np.float32(0.23413703), np.float32(0.2746471), np.float32(0.33848092), np.float32(0.28108048), np.float32(0.3528718), np.float32(0.34953013), np.float32(0.38581985), np.float32(0.40104735), np.float32(0.4011054), np.float32(0.44845763), np.float32(0.50461984), np.float32(0.5046035), np.float32(0.5285603), np.float32(0.45052582), np.float32(0.5255593), np.float32(0.67011255), np.float32(0.7539273), np.float32(0.6823353), np.float32(0.73559785), np.float32(0.8109721), np.float32(0.84826535), np.float32(0.8522505), np.float32(0.8545986), np.float32(0.85748076), np.float32(0.84667826), np.float32(0.84175676), np.float32(0.8257867), np.float32(0.8249187), np.float32(0.83179396), np.float32(0.8353168), np.float32(0.8552286), np.float32(0.9004552), np.float32(0.89622647), np.float32(0.88025457), np.float32(0.8681587), np.float32(0.8745784), np.float32(0.9131847), np.float32(0.8868507), np.float32(0.9174365), np.float32(0.88723356), np.float32(0.9427929), np.float32(0.9372584), np.float32(0.9306551), np.float32(0.95274895), np.float32(0.9404738), np.float32(0.9429332), np.float32(0.93684715), np.float32(0.9438363), np.float32(0.9486326), np.float32(0.9509603), np.float32(0.9626437), np.float32(0.96686405), np.float32(0.9752774), np.float32(0.978195), np.float32(0.97648513), np.float32(0.9774786), np.float32(0.9785865), np.float32(0.9777526), np.float32(0.9795288), np.float32(0.9798728), np.float32(0.9796593), np.float32(0.9776334), np.float32(0.9884539), np.float32(0.9896623), np.float32(0.98963916), np.float32(0.9853775), np.float32(0.9885923), np.float32(0.9810488), np.float32(0.97964567), np.float32(0.9803293), np.float32(0.9779965), np.float32(0.9778023)], 'MRNNYERYCNDFDDVLVSLLETTYAQISLLSPSHRWFLERCEQSLLPSGFSSALRDRANTFKQSKSVDPDAQEEQTFLRFPETTQAVIRARLSENSLEPAQANHPLFQSKEPPLVLVDLRNHIIRMWYRDTRARMGVASALADVPKRFRMLGCRIFTHLECTGIINFGAIPLTSAVGSQRGNKAACKTVAIVGAGMAGLVTARQLQAFGFQVRIFEARKRPGGRVHAERDKFSVSVDMGAMLITGILQNPVAVLAHQTDSPLHFLDSECPLFDIDGSWVPKETDAWAEREFNRILDDTGRFRDKEGCSEVAKRLSLGEAFQMALEKRVRRRKARVRAANGEGDRGALRTLHRKTARRCDSSGEEDDSEYLNIPLNNSRDPANLLVSNSVPTHHADGGSSCLGVIEPPKNSERPRKRSKVVNGNAKSQVGRPAVEARAPFRNGHSEKKFQSMDEKVACRLLRWHIANLEYGCAADISKVSLLHWDQDDPYGFSGEHVLLKQGYDPLINGLVDGLGDMLELRSEVSAIDYSEENGSVLVEVENHRGYVEEHEFDFVVVTVPLGVLKKRTIEFRPTLPSKKLAAINRLGFGGLMKVAMEFNSQFWVKHDMFGALRETVEKRGEFYFFWNLAPCTKKPVLMTLVVEPCVQAMESLSDHEIVDRAVRVLRRCYPDAPNPKAFSVSRWSKDEFSGGVYTNIPVGSSGADYDIIEAPVDRRVFFGGEHTTRQYPTTCASAIISGLREAYRIVEENELTEVFAALHLQSLRESGLTAT': [np.float32(0.38633707), np.float32(0.36454645), np.float32(0.35344976), np.float32(0.3353503), np.float32(0.34969482), np.float32(0.26556686), np.float32(0.26351213), np.float32(0.25385433), np.float32(0.24382058), np.float32(0.24829318), np.float32(0.2609082), np.float32(0.24912089), np.float32(0.240846), np.float32(0.2324459), np.float32(0.2264766), np.float32(0.22363211), np.float32(0.21609925), np.float32(0.22891994), np.float32(0.2194017), np.float32(0.20155655), np.float32(0.20271003), np.float32(0.19928852), np.float32(0.18838689), np.float32(0.18807061), np.float32(0.20188552), np.float32(0.20017995), np.float32(0.15666384), np.float32(0.16173446), np.float32(0.18180165), np.float32(0.15682827), np.float32(0.16377574), np.float32(0.17495824), np.float32(0.18078122), np.float32(0.16634987), np.float32(0.17216085), np.float32(0.18134375), np.float32(0.16848418), np.float32(0.16372678), np.float32(0.16676617), np.float32(0.19579321), np.float32(0.21059528), np.float32(0.22555894), np.float32(0.23144165), np.float32(0.24251698), np.float32(0.23849192), np.float32(0.24875306), np.float32(0.2667743), np.float32(0.2920007), np.float32(0.32294685), np.float32(0.37817827), np.float32(0.48195168), np.float32(0.5330444), np.float32(0.5441112), np.float32(0.6000277), np.float32(0.6427818), np.float32(0.6520529), np.float32(0.6866097), np.float32(0.69169325), np.float32(0.70077103), np.float32(0.70555717), np.float32(0.70303684), np.float32(0.7384495), np.float32(0.732618), np.float32(0.75061435), np.float32(0.7676666), np.float32(0.787121), np.float32(0.7895079), np.float32(0.81862503), np.float32(0.8198716), np.float32(0.79883516), np.float32(0.83275807), np.float32(0.8256591), np.float32(0.8043551), np.float32(0.8175658), np.float32(0.7992241), np.float32(0.7806986), np.float32(0.7464861), np.float32(0.74148625), np.float32(0.69922334), np.float32(0.64048487), np.float32(0.6128153), np.float32(0.5287314), np.float32(0.49682325), np.float32(0.49462706), np.float32(0.4767802), np.float32(0.46549132), np.float32(0.46238804), np.float32(0.42083457), np.float32(0.3709717), np.float32(0.38100213), np.float32(0.34349376), np.float32(0.34998667), np.float32(0.41432214), np.float32(0.41854417), np.float32(0.40346575), np.float32(0.40204185), np.float32(0.41989246), np.float32(0.43420553), np.float32(0.47714067), np.float32(0.5154026), np.float32(0.51606387), np.float32(0.5004271), np.float32(0.4780604), np.float32(0.44818464), np.float32(0.50029993), np.float32(0.4974825), np.float32(0.4732106), np.float32(0.41015062), np.float32(0.39842597), np.float32(0.38599944), np.float32(0.27212247), np.float32(0.18695286), np.float32(0.15385285), np.float32(0.12881617), np.float32(0.092047006), np.float32(0.07333723), np.float32(0.063298106), np.float32(0.062157013), np.float32(0.061626665), np.float32(0.068365514), np.float32(0.063265964), np.float32(0.06490376), np.float32(0.055046152), np.float32(0.0458293), np.float32(0.046450585), np.float32(0.039300714), np.float32(0.039288744), np.float32(0.044780944), np.float32(0.048299287), np.float32(0.046444662), np.float32(0.049998935), np.float32(0.05555452), np.float32(0.05247388), np.float32(0.052454066), np.float32(0.06301939), np.float32(0.0758823), np.float32(0.07769013), np.float32(0.090301774), np.float32(0.10372664), np.float32(0.10146052), np.float32(0.09888305), np.float32(0.08212852), np.float32(0.08186886), np.float32(0.07579905), np.float32(0.070267), np.float32(0.064153336), np.float32(0.0564687), np.float32(0.05233972), np.float32(0.05093394), np.float32(0.05524358), np.float32(0.056457445), np.float32(0.055027425), np.float32(0.05429792), np.float32(0.055637464), np.float32(0.045158748), np.float32(0.038997132), np.float32(0.041839026), np.float32(0.04194564), np.float32(0.03189016), np.float32(0.030734375), np.float32(0.031287823), np.float32(0.031827793), np.float32(0.031040585), np.float32(0.031896323), np.float32(0.03218954), np.float32(0.03560633), np.float32(0.044860825), np.float32(0.065719746), np.float32(0.09046136), np.float32(0.1237905), np.float32(0.12782079), np.float32(0.17223397), np.float32(0.1625024), np.float32(0.17102508), np.float32(0.127844), np.float32(0.12935229), np.float32(0.12387354), np.float32(0.13158739), np.float32(0.12199018), np.float32(0.10982205), np.float32(0.1090981), np.float32(0.110288605), np.float32(0.11024822), np.float32(0.098231025), np.float32(0.09387685), np.float32(0.07168521), np.float32(0.06283114), np.float32(0.058867306), np.float32(0.05162857), np.float32(0.05051757), np.float32(0.0422473), np.float32(0.040324878), np.float32(0.03658453), np.float32(0.031818874), np.float32(0.02703371), np.float32(0.024084063), np.float32(0.024032272), np.float32(0.022000976), np.float32(0.022119245), np.float32(0.021989418), np.float32(0.020819124), np.float32(0.023435043), np.float32(0.023898957), np.float32(0.028656831), np.float32(0.029030172), np.float32(0.03352115), np.float32(0.04179852), np.float32(0.052566614), np.float32(0.06015743), np.float32(0.06899154), np.float32(0.08418369), np.float32(0.0906092), np.float32(0.11170648), np.float32(0.11271719), np.float32(0.12454345), np.float32(0.1268308), np.float32(0.13755746), np.float32(0.14507283), np.float32(0.14679395), np.float32(0.15849398), np.float32(0.13866498), np.float32(0.13856848), np.float32(0.13511257), np.float32(0.13611366), np.float32(0.14782865), np.float32(0.14745492), np.float32(0.1491325), np.float32(0.13083346), np.float32(0.12395154), np.float32(0.11351264), np.float32(0.09410751), np.float32(0.07255993), np.float32(0.061608482), np.float32(0.0515059), np.float32(0.04056984), np.float32(0.036196575), np.float32(0.032705158), np.float32(0.032901734), np.float32(0.034196667), np.float32(0.03470116), np.float32(0.025339358), np.float32(0.022639908), np.float32(0.020185295), np.float32(0.01795193), np.float32(0.018631903), np.float32(0.020742092), np.float32(0.022999078), np.float32(0.026500804), np.float32(0.029574428), np.float32(0.029705524), np.float32(0.030867657), np.float32(0.033865012), np.float32(0.033503797), np.float32(0.03469313), np.float32(0.038700223), np.float32(0.04777843), np.float32(0.05373494), np.float32(0.050969955), np.float32(0.054796904), np.float32(0.056652498), np.float32(0.05074713), np.float32(0.050364543), np.float32(0.05162669), np.float32(0.055815928), np.float32(0.06487147), np.float32(0.07769419), np.float32(0.0903023), np.float32(0.09692235), np.float32(0.09378796), np.float32(0.09891108), np.float32(0.098955065), np.float32(0.100107014), np.float32(0.10139458), np.float32(0.10687811), np.float32(0.10655608), np.float32(0.10393233), np.float32(0.116703935), np.float32(0.12755999), np.float32(0.12562329), np.float32(0.120302185), np.float32(0.11316143), np.float32(0.12825908), np.float32(0.11836848), np.float32(0.11530958), np.float32(0.11640875), np.float32(0.117694676), np.float32(0.119924985), np.float32(0.115475856), np.float32(0.12163058), np.float32(0.10776009), np.float32(0.10885112), np.float32(0.123152435), np.float32(0.13721676), np.float32(0.13857217), np.float32(0.13451374), np.float32(0.12962201), np.float32(0.13555159), np.float32(0.13807857), np.float32(0.13733214), np.float32(0.13890743), np.float32(0.1473286), np.float32(0.14270161), np.float32(0.15410176), np.float32(0.17599781), np.float32(0.17100339), np.float32(0.16936839), np.float32(0.19749554), np.float32(0.19834304), np.float32(0.18432884), np.float32(0.16884859), np.float32(0.17816646), np.float32(0.17102239), np.float32(0.15299834), np.float32(0.15697783), np.float32(0.16640292), np.float32(0.16038632), np.float32(0.14742088), np.float32(0.1502719), np.float32(0.16990645), np.float32(0.17182823), np.float32(0.18053003), np.float32(0.1863393), np.float32(0.20904392), np.float32(0.2363019), np.float32(0.2698931), np.float32(0.30916616), np.float32(0.3381755), np.float32(0.38559186), np.float32(0.42918405), np.float32(0.5320632), np.float32(0.5526857), np.float32(0.57488626), np.float32(0.6313011), np.float32(0.65898716), np.float32(0.7087061), np.float32(0.7416183), np.float32(0.79430145), np.float32(0.8284609), np.float32(0.83342123), np.float32(0.8637758), np.float32(0.88354975), np.float32(0.90564203), np.float32(0.9177174), np.float32(0.927522), np.float32(0.9333589), np.float32(0.9462552), np.float32(0.94985723), np.float32(0.95762736), np.float32(0.9588952), np.float32(0.9591469), np.float32(0.96097517), np.float32(0.9603469), np.float32(0.9595812), np.float32(0.9570063), np.float32(0.95625955), np.float32(0.95198196), np.float32(0.95239115), np.float32(0.95654356), np.float32(0.96150035), np.float32(0.958758), np.float32(0.9660596), np.float32(0.9662179), np.float32(0.97135395), np.float32(0.97304994), np.float32(0.97469157), np.float32(0.9732207), np.float32(0.97198683), np.float32(0.9683427), np.float32(0.9659837), np.float32(0.96215403), np.float32(0.9615577), np.float32(0.9611899), np.float32(0.96514565), np.float32(0.9657858), np.float32(0.96491075), np.float32(0.96382374), np.float32(0.96221656), np.float32(0.9634478), np.float32(0.9629396), np.float32(0.9639399), np.float32(0.9670128), np.float32(0.967405), np.float32(0.9672365), np.float32(0.96676695), np.float32(0.96961975), np.float32(0.9733436), np.float32(0.97379386), np.float32(0.97458106), np.float32(0.97522485), np.float32(0.9760509), np.float32(0.97490895), np.float32(0.976533), np.float32(0.9768529), np.float32(0.97823846), np.float32(0.97912574), np.float32(0.97813785), np.float32(0.97877425), np.float32(0.9794068), np.float32(0.98054874), np.float32(0.9811183), np.float32(0.9819118), np.float32(0.98188466), np.float32(0.98267007), np.float32(0.98298186), np.float32(0.9832598), np.float32(0.9828692), np.float32(0.98323846), np.float32(0.9832009), np.float32(0.98316365), np.float32(0.9840024), np.float32(0.9838716), np.float32(0.98411256), np.float32(0.98339796), np.float32(0.9837601), np.float32(0.9840693), np.float32(0.9843724), np.float32(0.98485446), np.float32(0.9847861), np.float32(0.9849648), np.float32(0.9849916), np.float32(0.98428303), np.float32(0.98365), np.float32(0.9827953), np.float32(0.981886), np.float32(0.9815965), np.float32(0.9808427), np.float32(0.9790758), np.float32(0.9780246), np.float32(0.9772793), np.float32(0.9766241), np.float32(0.97472626), np.float32(0.973766), np.float32(0.9736102), np.float32(0.9728516), np.float32(0.9699839), np.float32(0.9628893), np.float32(0.9577143), np.float32(0.9492041), np.float32(0.9413478), np.float32(0.92715085), np.float32(0.8984767), np.float32(0.8806455), np.float32(0.8557789), np.float32(0.81617886), np.float32(0.7679711), np.float32(0.6997358), np.float32(0.64121085), np.float32(0.6043342), np.float32(0.53685427), np.float32(0.47616822), np.float32(0.40075383), np.float32(0.2980275), np.float32(0.20435408), np.float32(0.16855656), np.float32(0.134219), np.float32(0.103822656), np.float32(0.100955315), np.float32(0.08565028), np.float32(0.06522629), np.float32(0.054207433), np.float32(0.054228757), np.float32(0.04969034), np.float32(0.04825937), np.float32(0.044929657), np.float32(0.04356644), np.float32(0.045187574), np.float32(0.039492283), np.float32(0.041264836), np.float32(0.0447736), np.float32(0.046722), np.float32(0.045392275), np.float32(0.043220647), np.float32(0.048256926), np.float32(0.05069102), np.float32(0.060067363), np.float32(0.07019971), np.float32(0.08401795), np.float32(0.086638354), np.float32(0.08700572), np.float32(0.089571364), np.float32(0.09134284), np.float32(0.08931596), np.float32(0.091878496), np.float32(0.098323904), np.float32(0.096320786), np.float32(0.08935656), np.float32(0.08028318), np.float32(0.08740843), np.float32(0.0938921), np.float32(0.090967506), np.float32(0.0967086), np.float32(0.10007983), np.float32(0.10443669), np.float32(0.10461345), np.float32(0.10154258), np.float32(0.110717), np.float32(0.11597298), np.float32(0.0985138), np.float32(0.08506367), np.float32(0.0888646), np.float32(0.08048789), np.float32(0.076641135), np.float32(0.07438909), np.float32(0.07592799), np.float32(0.06484058), np.float32(0.063535534), np.float32(0.070185386), np.float32(0.06643113), np.float32(0.07216284), np.float32(0.08155141), np.float32(0.09371513), np.float32(0.08676493), np.float32(0.0824873), np.float32(0.07807854), np.float32(0.073680714), np.float32(0.07451269), np.float32(0.07764164), np.float32(0.09080011), np.float32(0.11094958), np.float32(0.12705576), np.float32(0.13968481), np.float32(0.15679315), np.float32(0.16823103), np.float32(0.16113918), np.float32(0.13472705), np.float32(0.13749146), np.float32(0.12533), np.float32(0.10492392), np.float32(0.123132825), np.float32(0.13489996), np.float32(0.13906619), np.float32(0.15864305), np.float32(0.18326822), np.float32(0.17363016), np.float32(0.14264025), np.float32(0.14493261), np.float32(0.17536858), np.float32(0.16122593), np.float32(0.18002176), np.float32(0.16401307), np.float32(0.15232915), np.float32(0.13205194), np.float32(0.115241505), np.float32(0.08539823), np.float32(0.058779232), np.float32(0.05417236), np.float32(0.049714644), np.float32(0.050722584), np.float32(0.047900543), np.float32(0.053364243), np.float32(0.05405755), np.float32(0.05709184), np.float32(0.05702815), np.float32(0.061258733), np.float32(0.058663636), np.float32(0.0524033), np.float32(0.046712097), np.float32(0.049342614), np.float32(0.048562784), np.float32(0.047735676), np.float32(0.04540425), np.float32(0.04909224), np.float32(0.04564575), np.float32(0.0527202), np.float32(0.061376333), np.float32(0.07503603), np.float32(0.08417917), np.float32(0.08773532), np.float32(0.09369414), np.float32(0.09771914), np.float32(0.10753452), np.float32(0.1098587), np.float32(0.12182556), np.float32(0.119969785), np.float32(0.1221355), np.float32(0.11565073), np.float32(0.1131803), np.float32(0.10254314), np.float32(0.0918203), np.float32(0.082537964), np.float32(0.08738154), np.float32(0.07748902), np.float32(0.070780836), np.float32(0.06497031), np.float32(0.062228277), np.float32(0.050457116), np.float32(0.053705893), np.float32(0.050655376), np.float32(0.048594013), np.float32(0.047767), np.float32(0.041491393), np.float32(0.04332499), np.float32(0.045403734), np.float32(0.047500085), np.float32(0.05126196), np.float32(0.051102307), np.float32(0.047130816), np.float32(0.046353243), np.float32(0.044378906), np.float32(0.0419085), np.float32(0.043125015), np.float32(0.04611311), np.float32(0.0473733), np.float32(0.049518067), np.float32(0.05099607), np.float32(0.059472308), np.float32(0.07057789), np.float32(0.07538209), np.float32(0.073202856), np.float32(0.0684616), np.float32(0.06273641), np.float32(0.056351326), np.float32(0.051661547), np.float32(0.046687104), np.float32(0.045249972), np.float32(0.046403762), np.float32(0.042818677), np.float32(0.040998645), np.float32(0.039167024), np.float32(0.043375205), np.float32(0.050295237), np.float32(0.051069092), np.float32(0.05211283), np.float32(0.054343484), np.float32(0.049377024), np.float32(0.040548697), np.float32(0.038178667), np.float32(0.035974782), np.float32(0.031215439), np.float32(0.024843663), np.float32(0.023093546), np.float32(0.023030274), np.float32(0.021596182), np.float32(0.021218212), np.float32(0.025601527), np.float32(0.028515842), np.float32(0.029682785), np.float32(0.03620621), np.float32(0.039683428), np.float32(0.040891584), np.float32(0.048464186), np.float32(0.052270383), np.float32(0.058091726), np.float32(0.06314332), np.float32(0.053952068), np.float32(0.048902217), np.float32(0.049718235), np.float32(0.050557617), np.float32(0.04809549), np.float32(0.045985222), np.float32(0.048702613), np.float32(0.04738122), np.float32(0.046628095), np.float32(0.050391145), np.float32(0.051681783), np.float32(0.049022473), np.float32(0.050418455), np.float32(0.058112852), np.float32(0.06555237), np.float32(0.07179894), np.float32(0.08173625), np.float32(0.08495572), np.float32(0.08193134), np.float32(0.08776409), np.float32(0.0837195), np.float32(0.075703554), np.float32(0.06919714), np.float32(0.06539539), np.float32(0.06859605), np.float32(0.07727897), np.float32(0.07398928), np.float32(0.0697513), np.float32(0.085334435), np.float32(0.09605587), np.float32(0.0970077), np.float32(0.10822107), np.float32(0.122866645), np.float32(0.12884176), np.float32(0.11616012), np.float32(0.112774745), np.float32(0.108945), np.float32(0.107109696), np.float32(0.09776544), np.float32(0.094589725), np.float32(0.09751037), np.float32(0.095922664), np.float32(0.10097184), np.float32(0.11273069), np.float32(0.11799988), np.float32(0.13318864), np.float32(0.13357142), np.float32(0.14712195), np.float32(0.14351797), np.float32(0.13985275), np.float32(0.1482179), np.float32(0.14741872), np.float32(0.14724891), np.float32(0.14249907), np.float32(0.14126077), np.float32(0.15063247), np.float32(0.14577626), np.float32(0.14777057), np.float32(0.14596559), np.float32(0.13784759), np.float32(0.13804764), np.float32(0.12695642), np.float32(0.12899797), np.float32(0.13889061), np.float32(0.1364393), np.float32(0.12731142), np.float32(0.122192726), np.float32(0.11391397), np.float32(0.11512438), np.float32(0.11642895), np.float32(0.1132656), np.float32(0.108781815), np.float32(0.113745734), np.float32(0.116116896), np.float32(0.106220484), np.float32(0.102111265), np.float32(0.09594568), np.float32(0.0911869), np.float32(0.07482347), np.float32(0.061822187), np.float32(0.05956406), np.float32(0.05809803), np.float32(0.05389855), np.float32(0.0640138), np.float32(0.07079264), np.float32(0.06082297), np.float32(0.057823043), np.float32(0.061485402), np.float32(0.05860482), np.float32(0.052669223), np.float32(0.057693116), np.float32(0.06499259), np.float32(0.06897764), np.float32(0.06795744), np.float32(0.06851768), np.float32(0.06841296), np.float32(0.06899569), np.float32(0.06460229), np.float32(0.0707925), np.float32(0.06932389), np.float32(0.068177685), np.float32(0.068833135), np.float32(0.071729094), np.float32(0.07741175), np.float32(0.07663898), np.float32(0.07899703), np.float32(0.08612346), np.float32(0.09170051), np.float32(0.1011249), np.float32(0.12049723), np.float32(0.14820008), np.float32(0.14653698), np.float32(0.17407773), np.float32(0.19122721), np.float32(0.19082075), np.float32(0.19501689), np.float32(0.1940987), np.float32(0.20238346), np.float32(0.2302893), np.float32(0.23086566), np.float32(0.24095342), np.float32(0.24592403), np.float32(0.24614553), np.float32(0.25395602), np.float32(0.26364356), np.float32(0.28136888)], 'MIHLQVNQTENGDSEDLTVMLADLATVDNSRERASKLFQWLISPIPAETFFRETWEKKPILVQRKNPDYYKGLFSTAEFDRILRGDVQYGVNLDVTSYTNGTRETHNPPGRALPYTVWGFYKSGCSLRLLNPQAFSATVWNVLSILQENFGSMAGANIYLTPPGTQGFAPHYDDIEAFVVQLEGKKHWRVYKPRVDDEILPVLSSPNFDEVEIGEPILEVVLEAGDLLYFPRGFIHQGDCLPDAHSLHITISSYQKNSWGDLLQRMLPAALEIAMEEDVEFRRGLPLDYLTYMGVQNSDLDDPRRPKFLSQIETLMKKLASYCPVDAAVDQKARDFLHDCLPPMLTTAEQASSVKGARTRWECDQVMDDTHKDYLPRLCSDGEAVHLYYTTDNSRVYHQEELKSFERVGYFGSRCISVIDLSSLKIHFPLQIALAEQLFEKGIIHTSEPL': [np.float32(0.73466897), np.float32(0.7711917), np.float32(0.71350884), np.float32(0.6896499), np.float32(0.61025614), np.float32(0.48390597), np.float32(0.42800295), np.float32(0.41967592), np.float32(0.42247066), np.float32(0.39855778), np.float32(0.39130473), np.float32(0.35838464), np.float32(0.36694524), np.float32(0.3232718), np.float32(0.34098884), np.float32(0.29686484), np.float32(0.30767363), np.float32(0.3192135), np.float32(0.314251), np.float32(0.32161272), np.float32(0.30920845), np.float32(0.27074817), np.float32(0.20138787), np.float32(0.16578156), np.float32(0.16092896), np.float32(0.14258014), np.float32(0.12455525), np.float32(0.11317992), np.float32(0.1071858), np.float32(0.10853869), np.float32(0.10803888), np.float32(0.1087164), np.float32(0.11245555), np.float32(0.11079357), np.float32(0.11178352), np.float32(0.108174235), np.float32(0.105574906), np.float32(0.107741274), np.float32(0.103660464), np.float32(0.10373652), np.float32(0.10216525), np.float32(0.09910508), np.float32(0.09699515), np.float32(0.09180939), np.float32(0.08851009), np.float32(0.090918), np.float32(0.09661804), np.float32(0.098588355), np.float32(0.09442935), np.float32(0.09638286), np.float32(0.10149498), np.float32(0.09324166), np.float32(0.10097007), np.float32(0.121509165), np.float32(0.12218853), np.float32(0.12062078), np.float32(0.120616734), np.float32(0.123808205), np.float32(0.107897185), np.float32(0.112983935), np.float32(0.101031914), np.float32(0.09092154), np.float32(0.08853576), np.float32(0.090090215), np.float32(0.08437861), np.float32(0.0804172), np.float32(0.08358555), np.float32(0.07770347), np.float32(0.07100859), np.float32(0.070178784), np.float32(0.06951182), np.float32(0.068932764), np.float32(0.07428772), np.float32(0.08054092), np.float32(0.085285485), np.float32(0.080114804), np.float32(0.085974224), np.float32(0.07488017), np.float32(0.070810825), np.float32(0.06327829), np.float32(0.06291949), np.float32(0.06345052), np.float32(0.06572707), np.float32(0.05766615), np.float32(0.05915119), np.float32(0.058490086), np.float32(0.06527142), np.float32(0.06256823), np.float32(0.06811549), np.float32(0.0787662), np.float32(0.082606904), np.float32(0.0880992), np.float32(0.08765537), np.float32(0.090485126), np.float32(0.10621903), np.float32(0.09580103), np.float32(0.0971582), np.float32(0.10892502), np.float32(0.107413724), np.float32(0.11525035), np.float32(0.109883964), np.float32(0.115026824), np.float32(0.119090475), np.float32(0.1276795), np.float32(0.11856937), np.float32(0.11209355), np.float32(0.10814427), np.float32(0.09836479), np.float32(0.10807358), np.float32(0.09836247), np.float32(0.11246845), np.float32(0.10574466), np.float32(0.09521248), np.float32(0.08201537), np.float32(0.073089465), np.float32(0.059391394), np.float32(0.052414596), np.float32(0.04318628), np.float32(0.03835678), np.float32(0.034261346), np.float32(0.031943865), np.float32(0.028145995), np.float32(0.027253676), np.float32(0.023069998), np.float32(0.022560518), np.float32(0.024141204), np.float32(0.023009216), np.float32(0.022498857), np.float32(0.021520704), np.float32(0.024430523), np.float32(0.023952853), np.float32(0.023385376), np.float32(0.026425103), np.float32(0.026625052), np.float32(0.023572922), np.float32(0.022698054), np.float32(0.0244879), np.float32(0.027940864), np.float32(0.027001087), np.float32(0.031165939), np.float32(0.031635955), np.float32(0.03386914), np.float32(0.036375962), np.float32(0.03707877), np.float32(0.03492395), np.float32(0.033465788), np.float32(0.032834735), np.float32(0.032360274), np.float32(0.031836353), np.float32(0.029235855), np.float32(0.032649104), np.float32(0.035285167), np.float32(0.035233587), np.float32(0.03615817), np.float32(0.046762098), np.float32(0.05167774), np.float32(0.048297692), np.float32(0.052045424), np.float32(0.058487576), np.float32(0.058258507), np.float32(0.049953047), np.float32(0.05117688), np.float32(0.055123143), np.float32(0.049711395), np.float32(0.047533084), np.float32(0.049671866), np.float32(0.04528208), np.float32(0.044711493), np.float32(0.046871066), np.float32(0.0488193), np.float32(0.05196881), np.float32(0.062181436), np.float32(0.07424464), np.float32(0.07935406), np.float32(0.08556821), np.float32(0.08610372), np.float32(0.07883508), np.float32(0.0788795), np.float32(0.06882005), np.float32(0.06260093), np.float32(0.06604325), np.float32(0.06656153), np.float32(0.0668077), np.float32(0.06366094), np.float32(0.068288326), np.float32(0.069003366), np.float32(0.07276088), np.float32(0.0750829), np.float32(0.07145604), np.float32(0.06958574), np.float32(0.07324941), np.float32(0.0770826), np.float32(0.080646135), np.float32(0.08060865), np.float32(0.093981616), np.float32(0.10174387), np.float32(0.09687496), np.float32(0.096506044), np.float32(0.09579681), np.float32(0.09555404), np.float32(0.10639993), np.float32(0.1005416), np.float32(0.105342805), np.float32(0.122854725), np.float32(0.12118517), np.float32(0.11000889), np.float32(0.0981251), np.float32(0.10087164), np.float32(0.09021687), np.float32(0.076352246), np.float32(0.07056413), np.float32(0.07803563), np.float32(0.08010962), np.float32(0.07529391), np.float32(0.07884673), np.float32(0.07142736), np.float32(0.060238354), np.float32(0.055563662), np.float32(0.047474667), np.float32(0.04142965), np.float32(0.044175077), np.float32(0.037725355), np.float32(0.033464506), np.float32(0.03179664), np.float32(0.028206926), np.float32(0.031229027), np.float32(0.030928481), np.float32(0.03165735), np.float32(0.031717088), np.float32(0.033485677), np.float32(0.03949953), np.float32(0.042639695), np.float32(0.043814015), np.float32(0.0509001), np.float32(0.057568967), np.float32(0.04858963), np.float32(0.047090854), np.float32(0.04267883), np.float32(0.040994003), np.float32(0.037736315), np.float32(0.040305283), np.float32(0.0419381), np.float32(0.04371408), np.float32(0.04860736), np.float32(0.049644955), np.float32(0.05719841), np.float32(0.059586287), np.float32(0.059535358), np.float32(0.0547902), np.float32(0.060325645), np.float32(0.052875776), np.float32(0.042206608), np.float32(0.04476838), np.float32(0.049839832), np.float32(0.041617323), np.float32(0.034322884), np.float32(0.03701497), np.float32(0.03901195), np.float32(0.036278777), np.float32(0.037803035), np.float32(0.041315828), np.float32(0.04188554), np.float32(0.040479843), np.float32(0.04403069), np.float32(0.04857423), np.float32(0.051307395), np.float32(0.057318818), np.float32(0.05611085), np.float32(0.054527264), np.float32(0.050422266), np.float32(0.05104744), np.float32(0.057784945), np.float32(0.061362877), np.float32(0.053623132), np.float32(0.05807258), np.float32(0.06601635), np.float32(0.06390721), np.float32(0.05761792), np.float32(0.05664068), np.float32(0.062729314), np.float32(0.060504407), np.float32(0.05436494), np.float32(0.056387126), np.float32(0.056543328), np.float32(0.0561278), np.float32(0.059362374), np.float32(0.06326505), np.float32(0.06818204), np.float32(0.06463677), np.float32(0.0704518), np.float32(0.07822372), np.float32(0.09658409), np.float32(0.09637906), np.float32(0.09723441), np.float32(0.097271234), np.float32(0.097091645), np.float32(0.08224793), np.float32(0.082663596), np.float32(0.087101944), np.float32(0.08816168), np.float32(0.0743575), np.float32(0.08275757), np.float32(0.0926536), np.float32(0.08397943), np.float32(0.07758361), np.float32(0.089940295), np.float32(0.09623928), np.float32(0.08751686), np.float32(0.0807514), np.float32(0.08240021), np.float32(0.07867488), np.float32(0.07049041), np.float32(0.07224944), np.float32(0.06777441), np.float32(0.063403994), np.float32(0.062006526), np.float32(0.06170995), np.float32(0.06359316), np.float32(0.05658907), np.float32(0.05498235), np.float32(0.06583287), np.float32(0.06652584), np.float32(0.06334768), np.float32(0.068211034), np.float32(0.07356157), np.float32(0.070691176), np.float32(0.07131427), np.float32(0.08108972), np.float32(0.08130751), np.float32(0.071942836), np.float32(0.06679666), np.float32(0.07788612), np.float32(0.075058416), np.float32(0.066678174), np.float32(0.06947005), np.float32(0.07321004), np.float32(0.079312526), np.float32(0.08831956), np.float32(0.092451096), np.float32(0.0910989), np.float32(0.10204081), np.float32(0.11844114), np.float32(0.13422377), np.float32(0.15406919), np.float32(0.15276337), np.float32(0.17264041), np.float32(0.17105031), np.float32(0.16407362), np.float32(0.18737441), np.float32(0.19260956), np.float32(0.18889543), np.float32(0.1570053), np.float32(0.16813497), np.float32(0.19586498), np.float32(0.19999054), np.float32(0.19291615), np.float32(0.2006151), np.float32(0.20569138), np.float32(0.19257198), np.float32(0.16900209), np.float32(0.18919112), np.float32(0.15548865), np.float32(0.13100453), np.float32(0.12406244), np.float32(0.12178696), np.float32(0.116676405), np.float32(0.10849581), np.float32(0.10329638), np.float32(0.12108268), np.float32(0.13197054), np.float32(0.13976845), np.float32(0.13853587), np.float32(0.13287878), np.float32(0.13194263), np.float32(0.121810816), np.float32(0.13563912), np.float32(0.12368116), np.float32(0.10880064), np.float32(0.10496605), np.float32(0.11481415), np.float32(0.11164468), np.float32(0.10149298), np.float32(0.09215181), np.float32(0.094789356), np.float32(0.08837796), np.float32(0.083899625), np.float32(0.08335131), np.float32(0.09436582), np.float32(0.096186146), np.float32(0.09621923), np.float32(0.10206932), np.float32(0.12521166), np.float32(0.1094768), np.float32(0.09631514), np.float32(0.096288145), np.float32(0.09969424), np.float32(0.10444496), np.float32(0.112406544), np.float32(0.12118248), np.float32(0.13081774), np.float32(0.13664085), np.float32(0.15100475), np.float32(0.15733412), np.float32(0.14557245), np.float32(0.12156222), np.float32(0.108679116), np.float32(0.10466536), np.float32(0.096628904), np.float32(0.09495274), np.float32(0.094498955), np.float32(0.098538935), np.float32(0.08695649), np.float32(0.0765803), np.float32(0.07534419), np.float32(0.081587434), np.float32(0.0761756), np.float32(0.06760755), np.float32(0.06775199), np.float32(0.06445611), np.float32(0.057098605), np.float32(0.057049025), np.float32(0.055776868), np.float32(0.05119447), np.float32(0.044208027), np.float32(0.049626186), np.float32(0.048088826), np.float32(0.04126262), np.float32(0.041070856), np.float32(0.05125018), np.float32(0.06353815), np.float32(0.06204144), np.float32(0.06098464), np.float32(0.057936728), np.float32(0.073564336), np.float32(0.073808044), np.float32(0.085674256), np.float32(0.09407864), np.float32(0.1054711), np.float32(0.1360373), np.float32(0.15872791), np.float32(0.17426717), np.float32(0.18083751), np.float32(0.17087607), np.float32(0.17837636), np.float32(0.22494757), np.float32(0.29827204), np.float32(0.28087598), np.float32(0.24578734), np.float32(0.2668993), np.float32(0.25424388)], 'MEVTRTNFKECLSHVYSAIDEADFLAIDGEFSGISDGPSVSALTNGLDTPEERYVKLKKHSMDFLLFQFGLCTFKYDQEKSKTSPDLKFICQSSSIDFLASQGFDFNKVFCHGIPYLNQEQEVQLREQTEERRNQHANGLGTPSFISPSSKAPAHVPDEQKDYINRVVEKVENLFSSNKETLDLEPCSGFQRKLIYQTLSWK': [np.float32(0.2948033), np.float32(0.2816586), np.float32(0.2772654), np.float32(0.25641146), np.float32(0.24835461), np.float32(0.26293322), np.float32(0.23402922), np.float32(0.2283923), np.float32(0.22800063), np.float32(0.20766385), np.float32(0.210386), np.float32(0.20157868), np.float32(0.18302597), np.float32(0.13776255), np.float32(0.11648895), np.float32(0.10679391), np.float32(0.10455093), np.float32(0.10752135), np.float32(0.10667703), np.float32(0.10870049), np.float32(0.12005932), np.float32(0.11856797), np.float32(0.11616026), np.float32(0.14068355), np.float32(0.18289453), np.float32(0.18918017), np.float32(0.20905544), np.float32(0.23917976), np.float32(0.26854214), np.float32(0.2798065), np.float32(0.3350017), np.float32(0.4184677), np.float32(0.40526357), np.float32(0.50994086), np.float32(0.53583014), np.float32(0.5619811), np.float32(0.5705736), np.float32(0.5556898), np.float32(0.5291131), np.float32(0.43162832), np.float32(0.4132667), np.float32(0.37021264), np.float32(0.33433607), np.float32(0.3475969), np.float32(0.38396642), np.float32(0.30506453), np.float32(0.29031906), np.float32(0.2587814), np.float32(0.23352867), np.float32(0.24109048), np.float32(0.18495138), np.float32(0.16967295), np.float32(0.16034992), np.float32(0.15010491), np.float32(0.140146), np.float32(0.14539154), np.float32(0.13975704), np.float32(0.11610026), np.float32(0.098775715), np.float32(0.09987825), np.float32(0.08920878), np.float32(0.07985374), np.float32(0.06989632), np.float32(0.069734044), np.float32(0.06067503), np.float32(0.066845365), np.float32(0.07942611), np.float32(0.08455214), np.float32(0.08919912), np.float32(0.086002044), np.float32(0.09836371), np.float32(0.097841576), np.float32(0.09820081), np.float32(0.11501756), np.float32(0.11985268), np.float32(0.10872028), np.float32(0.11830772), np.float32(0.11104976), np.float32(0.11035044), np.float32(0.11006591), np.float32(0.115914136), np.float32(0.12051521), np.float32(0.11909287), np.float32(0.12346875), np.float32(0.12315615), np.float32(0.12983638), np.float32(0.1360479), np.float32(0.124209225), np.float32(0.12903279), np.float32(0.12544683), np.float32(0.1179856), np.float32(0.10859033), np.float32(0.09132166), np.float32(0.085814506), np.float32(0.065717466), np.float32(0.06414688), np.float32(0.0646377), np.float32(0.055262208), np.float32(0.051024072), np.float32(0.053641878), np.float32(0.054775), np.float32(0.0600503), np.float32(0.061851148), np.float32(0.072940506), np.float32(0.07928336), np.float32(0.07655879), np.float32(0.080359325), np.float32(0.094728075), np.float32(0.1140887), np.float32(0.11108884), np.float32(0.1234913), np.float32(0.13653798), np.float32(0.14909978), np.float32(0.16254736), np.float32(0.16235007), np.float32(0.16924243), np.float32(0.1843817), np.float32(0.19802526), np.float32(0.22301586), np.float32(0.2641443), np.float32(0.26476824), np.float32(0.29584303), np.float32(0.33153895), np.float32(0.37675357), np.float32(0.4156714), np.float32(0.4382573), np.float32(0.49608988), np.float32(0.51652914), np.float32(0.55010635), np.float32(0.61067873), np.float32(0.65992635), np.float32(0.6975686), np.float32(0.73914796), np.float32(0.78233606), np.float32(0.7940524), np.float32(0.8268507), np.float32(0.8353867), np.float32(0.8478014), np.float32(0.8718689), np.float32(0.89628834), np.float32(0.9240921), np.float32(0.93881935), np.float32(0.9458583), np.float32(0.95116633), np.float32(0.9503955), np.float32(0.9529677), np.float32(0.95021796), np.float32(0.94249773), np.float32(0.9223033), np.float32(0.89537865), np.float32(0.89187425), np.float32(0.86725795), np.float32(0.82952666), np.float32(0.82344174), np.float32(0.82108825), np.float32(0.7798847), np.float32(0.74762946), np.float32(0.7229166), np.float32(0.6906139), np.float32(0.60669976), np.float32(0.55672234), np.float32(0.5749682), np.float32(0.4527054), np.float32(0.35420737), np.float32(0.3318755), np.float32(0.34969223), np.float32(0.34574634), np.float32(0.36836052), np.float32(0.4001752), np.float32(0.3515752), np.float32(0.33017713), np.float32(0.35816285), np.float32(0.35308808), np.float32(0.35827565), np.float32(0.37188804), np.float32(0.39086396), np.float32(0.40664208), np.float32(0.39888495), np.float32(0.41749215), np.float32(0.42946538), np.float32(0.44392878), np.float32(0.43687987), np.float32(0.4601522), np.float32(0.4704679), np.float32(0.46800664), np.float32(0.4589537), np.float32(0.4705387), np.float32(0.48564565), np.float32(0.4854361), np.float32(0.50715196), np.float32(0.53592324), np.float32(0.51725453), np.float32(0.47349042), np.float32(0.47922164), np.float32(0.4600329), np.float32(0.44685477), np.float32(0.46145898), np.float32(0.45019993), np.float32(0.41385594), np.float32(0.45125178), np.float32(0.41767573), np.float32(0.45273465)], 'MSRLTSHPRQARLSVVTHASGLQPCSTAHKSPQEHKSPQKHKSPQEHKSPQKHKYPQKHKSPQEHKSPQEQLASPGLQLERWLEVPPPEVLPSQGCQGPRNLLCPLWRGWHVGVIKREGTGTDTPMIGDHVFVHYTGWLLDGTKFDSSLDRKDKFSFDLGKGEVIKAWDIAVATMKVGEVCHITCKPEYAYGSAGSPPKIPPNATLLFEVELFDFKGEDLSEDEDGGIIRRIRVRGEGYARPNEGAIVEVALEGFYEHRLFDQRELRFEIGEGESLDLPCGLERAIQRMEKGEHCVVYLKPSYGFGSAGKEKFQIPPQAELIYELHLKSFEKAKESWEMSSEEKLEQSTIAKERGAVYFKDGKYKQALLQYKKIVSWLEHESSFSGEELQKATALRLAAHLNLAMCHLKLQAFSAAVESCDKALELDSKNEKGLFRRGEAHLAVNDFDLARADFQKVLQLYPNNKAARTQLAVCQQRVRKQLAREKRLYANMFERLAEEERKGKAEVASGDHPTDTAMKEKSDGQSQMETEA': [np.float32(0.9693703), np.float32(0.97069764), np.float32(0.9709001), np.float32(0.9704358), np.float32(0.9709957), np.float32(0.9712397), np.float32(0.97234905), np.float32(0.9725169), np.float32(0.9736221), np.float32(0.9719374), np.float32(0.9722421), np.float32(0.9740597), np.float32(0.97424716), np.float32(0.9741746), np.float32(0.97589386), np.float32(0.9768464), np.float32(0.9773881), np.float32(0.97852474), np.float32(0.9801651), np.float32(0.9804483), np.float32(0.98144835), np.float32(0.981709), np.float32(0.98206156), np.float32(0.9828419), np.float32(0.9832034), np.float32(0.98293567), np.float32(0.9834229), np.float32(0.98438406), np.float32(0.9844431), np.float32(0.98462105), np.float32(0.98485756), np.float32(0.9842907), np.float32(0.984695), np.float32(0.9845867), np.float32(0.9846431), np.float32(0.9847799), np.float32(0.98517954), np.float32(0.98514605), np.float32(0.9854731), np.float32(0.9856836), np.float32(0.9861231), np.float32(0.9862061), np.float32(0.9857913), np.float32(0.98607534), np.float32(0.98646563), np.float32(0.98654777), np.float32(0.9859428), np.float32(0.9863101), np.float32(0.9865823), np.float32(0.9863035), np.float32(0.9863702), np.float32(0.98670167), np.float32(0.9872335), np.float32(0.9871236), np.float32(0.9870465), np.float32(0.9869164), np.float32(0.9871121), np.float32(0.98708147), np.float32(0.9869595), np.float32(0.98677397), np.float32(0.9866449), np.float32(0.9857962), np.float32(0.9858161), np.float32(0.9854565), np.float32(0.9842202), np.float32(0.98355097), np.float32(0.9819849), np.float32(0.9807761), np.float32(0.9794404), np.float32(0.97621423), np.float32(0.9721466), np.float32(0.9681543), np.float32(0.96308994), np.float32(0.9552518), np.float32(0.94301414), np.float32(0.9349917), np.float32(0.9233314), np.float32(0.9204542), np.float32(0.90996975), np.float32(0.89428824), np.float32(0.8792174), np.float32(0.863826), np.float32(0.83635557), np.float32(0.8075002), np.float32(0.77698743), np.float32(0.7654797), np.float32(0.72564447), np.float32(0.6757901), np.float32(0.60819566), np.float32(0.6000429), np.float32(0.5171288), np.float32(0.44928023), np.float32(0.36547744), np.float32(0.32723168), np.float32(0.35115406), np.float32(0.331391), np.float32(0.30838078), np.float32(0.31229728), np.float32(0.3041642), np.float32(0.27640623), np.float32(0.22994749), np.float32(0.1762669), np.float32(0.12493432), np.float32(0.102189556), np.float32(0.10435133), np.float32(0.089904234), np.float32(0.09212578), np.float32(0.09320609), np.float32(0.10955495), np.float32(0.08789947), np.float32(0.08185648), np.float32(0.08365553), np.float32(0.07276726), np.float32(0.07736157), np.float32(0.07397599), np.float32(0.074717775), np.float32(0.07760158), np.float32(0.07681727), np.float32(0.076572664), np.float32(0.07258398), np.float32(0.065251276), np.float32(0.06380706), np.float32(0.058446888), np.float32(0.05118335), np.float32(0.05488728), np.float32(0.057301506), np.float32(0.056009732), np.float32(0.050100423), np.float32(0.04710245), np.float32(0.04250121), np.float32(0.040826965), np.float32(0.0394728), np.float32(0.036935087), np.float32(0.032272127), np.float32(0.032692827), np.float32(0.031457867), np.float32(0.034705427), np.float32(0.037034616), np.float32(0.037885413), np.float32(0.045655537), np.float32(0.05162744), np.float32(0.055819623), np.float32(0.061231345), np.float32(0.06460962), np.float32(0.06856176), np.float32(0.073599145), np.float32(0.07964767), np.float32(0.07505724), np.float32(0.082365595), np.float32(0.09544034), np.float32(0.10336064), np.float32(0.12246524), np.float32(0.127878), np.float32(0.11399221), np.float32(0.11600501), np.float32(0.104219206), np.float32(0.09015387), np.float32(0.091125555), np.float32(0.081461824), np.float32(0.07158808), np.float32(0.061682764), np.float32(0.05552449), np.float32(0.049603652), np.float32(0.042730983), np.float32(0.04171028), np.float32(0.040223286), np.float32(0.03675951), np.float32(0.040883947), np.float32(0.04149672), np.float32(0.041974135), np.float32(0.03901954), np.float32(0.038375888), np.float32(0.035387967), np.float32(0.031788718), np.float32(0.03225735), np.float32(0.029945577), np.float32(0.03388982), np.float32(0.036851056), np.float32(0.034671325), np.float32(0.039384227), np.float32(0.044793643), np.float32(0.05075485), np.float32(0.05735663), np.float32(0.0673839), np.float32(0.07671381), np.float32(0.0860237), np.float32(0.09565839), np.float32(0.110848874), np.float32(0.109321184), np.float32(0.11011131), np.float32(0.12063976), np.float32(0.12475547), np.float32(0.1239429), np.float32(0.13183033), np.float32(0.12530874), np.float32(0.12544437), np.float32(0.11903665), np.float32(0.11645883), np.float32(0.1046846), np.float32(0.102522366), np.float32(0.10081271), np.float32(0.09917867), np.float32(0.10269143), np.float32(0.09981478), np.float32(0.102378935), np.float32(0.09820256), np.float32(0.098354205), np.float32(0.10070852), np.float32(0.0900995), np.float32(0.09422465), np.float32(0.09406583), np.float32(0.08827177), np.float32(0.101252355), np.float32(0.10440228), np.float32(0.1012503), np.float32(0.09997049), np.float32(0.10172801), np.float32(0.10387319), np.float32(0.11293859), np.float32(0.11514862), np.float32(0.11546772), np.float32(0.118720904), np.float32(0.1221893), np.float32(0.12303227), np.float32(0.12804842), np.float32(0.14732203), np.float32(0.15553795), np.float32(0.17115377), np.float32(0.15481605), np.float32(0.1494907), np.float32(0.14622298), np.float32(0.14236721), np.float32(0.15021814), np.float32(0.14691852), np.float32(0.13341974), np.float32(0.118253976), np.float32(0.096320994), np.float32(0.09049162), np.float32(0.080558784), np.float32(0.08166929), np.float32(0.07597536), np.float32(0.08583536), np.float32(0.08479898), np.float32(0.07481411), np.float32(0.07891795), np.float32(0.081929415), np.float32(0.08192544), np.float32(0.08095193), np.float32(0.07576778), np.float32(0.07104127), np.float32(0.07231482), np.float32(0.075067274), np.float32(0.07891604), np.float32(0.07885662), np.float32(0.07440418), np.float32(0.06922553), np.float32(0.06374253), np.float32(0.06424828), np.float32(0.06708054), np.float32(0.067970686), np.float32(0.08407613), np.float32(0.08501038), np.float32(0.09604097), np.float32(0.11417894), np.float32(0.11774791), np.float32(0.12700203), np.float32(0.123719916), np.float32(0.12832765), np.float32(0.12885953), np.float32(0.11505887), np.float32(0.10134392), np.float32(0.0994738), np.float32(0.10836895), np.float32(0.10232709), np.float32(0.09353895), np.float32(0.09235103), np.float32(0.08683117), np.float32(0.07815089), np.float32(0.08774547), np.float32(0.09174613), np.float32(0.10390722), np.float32(0.11012891), np.float32(0.11540146), np.float32(0.10125318), np.float32(0.08086197), np.float32(0.06661695), np.float32(0.054992393), np.float32(0.049657118), np.float32(0.04664647), np.float32(0.046378225), np.float32(0.04907232), np.float32(0.049954813), np.float32(0.046935964), np.float32(0.049263705), np.float32(0.056680374), np.float32(0.05966805), np.float32(0.059860945), np.float32(0.07691475), np.float32(0.09488167), np.float32(0.10708859), np.float32(0.09723896), np.float32(0.1155948), np.float32(0.124638565), np.float32(0.0976541), np.float32(0.09021551), np.float32(0.09703473), np.float32(0.09420915), np.float32(0.08721023), np.float32(0.0930095), np.float32(0.09240856), np.float32(0.09586125), np.float32(0.1026076), np.float32(0.11457065), np.float32(0.11558515), np.float32(0.116942406), np.float32(0.10762686), np.float32(0.114188276), np.float32(0.1082207), np.float32(0.09292368), np.float32(0.09315854), np.float32(0.08839599), np.float32(0.08127834), np.float32(0.07608716), np.float32(0.078442395), np.float32(0.07082188), np.float32(0.06793784), np.float32(0.0668474), np.float32(0.071706586), np.float32(0.0746029), np.float32(0.075520866), np.float32(0.08774506), np.float32(0.11270006), np.float32(0.12812713), np.float32(0.13508226), np.float32(0.1529638), np.float32(0.17383318), np.float32(0.18614823), np.float32(0.2067764), np.float32(0.21333805), np.float32(0.23783404), np.float32(0.24059446), np.float32(0.2633417), np.float32(0.3001252), np.float32(0.28443068), np.float32(0.25338405), np.float32(0.27016214), np.float32(0.23259363), np.float32(0.2201501), np.float32(0.24535224), np.float32(0.2800334), np.float32(0.27194306), np.float32(0.2670313), np.float32(0.23140536), np.float32(0.26749653), np.float32(0.24476075), np.float32(0.21292365), np.float32(0.199552), np.float32(0.18163212), np.float32(0.17725137), np.float32(0.14672028), np.float32(0.14943619), np.float32(0.15707706), np.float32(0.13728508), np.float32(0.10577296), np.float32(0.09815046), np.float32(0.0904031), np.float32(0.08310025), np.float32(0.09113762), np.float32(0.10685026), np.float32(0.106541015), np.float32(0.10005113), np.float32(0.10944438), np.float32(0.10795132), np.float32(0.10803802), np.float32(0.09936726), np.float32(0.106932126), np.float32(0.11360269), np.float32(0.103045024), np.float32(0.105548404), np.float32(0.12741356), np.float32(0.13359377), np.float32(0.12934193), np.float32(0.1252433), np.float32(0.13561451), np.float32(0.14916596), np.float32(0.13789475), np.float32(0.15824199), np.float32(0.157986), np.float32(0.15714753), np.float32(0.13287093), np.float32(0.14337365), np.float32(0.15473258), np.float32(0.13324408), np.float32(0.11462176), np.float32(0.10247861), np.float32(0.0942904), np.float32(0.089626364), np.float32(0.094162345), np.float32(0.08188624), np.float32(0.08349726), np.float32(0.06798042), np.float32(0.06061505), np.float32(0.0576765), np.float32(0.045982283), np.float32(0.047707494), np.float32(0.03896788), np.float32(0.054053977), np.float32(0.061424837), np.float32(0.058013543), np.float32(0.06614158), np.float32(0.08032359), np.float32(0.081221886), np.float32(0.08432458), np.float32(0.105447926), np.float32(0.1028452), np.float32(0.11712944), np.float32(0.1276006), np.float32(0.15256943), np.float32(0.16528651), np.float32(0.15666258), np.float32(0.17327489), np.float32(0.1807284), np.float32(0.17869863), np.float32(0.18638298), np.float32(0.21883602), np.float32(0.22686192), np.float32(0.23385294), np.float32(0.22983278), np.float32(0.22742718), np.float32(0.24260311), np.float32(0.23276713), np.float32(0.22907022), np.float32(0.25795552), np.float32(0.27365825), np.float32(0.27692488), np.float32(0.272558), np.float32(0.2731651), np.float32(0.27548334), np.float32(0.21163917), np.float32(0.19841509), np.float32(0.18434434), np.float32(0.18441504), np.float32(0.18754837), np.float32(0.18622047), np.float32(0.16511147), np.float32(0.16233316), np.float32(0.1562491), np.float32(0.20235075), np.float32(0.18840453), np.float32(0.16277507), np.float32(0.17404942), np.float32(0.19374421), np.float32(0.19295864), np.float32(0.19911829), np.float32(0.19744831), np.float32(0.19551091), np.float32(0.19888654), np.float32(0.1946331), np.float32(0.21623498), np.float32(0.2078329), np.float32(0.21017489), np.float32(0.20729692), np.float32(0.21504721), np.float32(0.21777447), np.float32(0.2160435), np.float32(0.21890345), np.float32(0.2564081), np.float32(0.27814266), np.float32(0.26526654), np.float32(0.27773288), np.float32(0.29514977), np.float32(0.28201658), np.float32(0.28386706), np.float32(0.28890997), np.float32(0.28279573), np.float32(0.28600252), np.float32(0.2950848), np.float32(0.29269037), np.float32(0.28822494), np.float32(0.29366732), np.float32(0.28341064), np.float32(0.2725426), np.float32(0.2886998), np.float32(0.29631093), np.float32(0.25737673), np.float32(0.23391564), np.float32(0.24864748), np.float32(0.25036317), np.float32(0.23196049), np.float32(0.2454599), np.float32(0.27989912), np.float32(0.29061356), np.float32(0.3036694), np.float32(0.3236939), np.float32(0.39144012), np.float32(0.42488396), np.float32(0.45045832), np.float32(0.49817243), np.float32(0.5279842), np.float32(0.5391639), np.float32(0.5874645), np.float32(0.64236224), np.float32(0.6908834), np.float32(0.72063386), np.float32(0.76688653), np.float32(0.7998784), np.float32(0.8148515), np.float32(0.8333023), np.float32(0.8685832), np.float32(0.8849593), np.float32(0.89498955), np.float32(0.90704757), np.float32(0.91797227), np.float32(0.92414445), np.float32(0.92642134), np.float32(0.94311297), np.float32(0.9457881), np.float32(0.9511582), np.float32(0.95363116), np.float32(0.95418775), np.float32(0.9477076), np.float32(0.94508046), np.float32(0.9442574), np.float32(0.9401827), np.float32(0.9326796), np.float32(0.9324202), np.float32(0.9227729), np.float32(0.9301011), np.float32(0.9287141), np.float32(0.9366177), np.float32(0.94295174), np.float32(0.0353419)], 'MKLLIKSLAGGNFHLDAELTDTIGSIKAKIQKEQGHAPELQKIIFSGKILTDDKTVADCNIKEKDFLVVMVSKPKAPKPAAAPAAAAASTSTPAAASAADKPAAAAAPAATPKTDAPAAEAAAAAPSTTDASSTTAAPTESTPAATESQSSSGTSGSFLTGGALESAMQSMMEMGFERDQVQRAMRAAFNNPDRAVEYLMTGIPEHLANPPAAPQPSSTGAASAGEQTPSAAGGAPATPAAPSAGAGARVPATPATPSPAGRAGNLFEAAAAAQQAGRGGAGAGAAGAAASAGGGAGAGAAGALLGEDDGSGEQVIDLGNPAMLAQLQQLVQQNPAALQPLVQAIAQSNPQLAEAMNHDPQGVLALLAGGAAAGGDEMELPTLAELSDDDRAGVEQIVAMGIPESKAIESYFMCGKNVEMAVQYYFENPQDFED': [np.float32(0.34519914), np.float32(0.3670971), np.float32(0.4337295), np.float32(0.418474), np.float32(0.30187622), np.float32(0.30870137), np.float32(0.32706475), np.float32(0.32610825), np.float32(0.36498675), np.float32(0.3761507), np.float32(0.35077107), np.float32(0.32867736), np.float32(0.37419155), np.float32(0.37749767), np.float32(0.3369805), np.float32(0.3221629), np.float32(0.32007575), np.float32(0.3284518), np.float32(0.30515966), np.float32(0.3069802), np.float32(0.32706603), np.float32(0.3053571), np.float32(0.28520647), np.float32(0.2722399), np.float32(0.2906521), np.float32(0.26693586), np.float32(0.26125914), np.float32(0.2632126), np.float32(0.24824671), np.float32(0.2279913), np.float32(0.21556579), np.float32(0.21471088), np.float32(0.20280212), np.float32(0.20106144), np.float32(0.2046744), np.float32(0.20919597), np.float32(0.21104525), np.float32(0.20936224), np.float32(0.22310692), np.float32(0.24555297), np.float32(0.27096355), np.float32(0.2708493), np.float32(0.2815412), np.float32(0.29145852), np.float32(0.28510472), np.float32(0.27876002), np.float32(0.25532943), np.float32(0.21389802), np.float32(0.21420448), np.float32(0.2054218), np.float32(0.23973761), np.float32(0.23823896), np.float32(0.29126754), np.float32(0.29145122), np.float32(0.27614138), np.float32(0.30105132), np.float32(0.30595362), np.float32(0.30614656), np.float32(0.29563767), np.float32(0.2909379), np.float32(0.28047192), np.float32(0.28470466), np.float32(0.3147394), np.float32(0.3647538), np.float32(0.39823043), np.float32(0.43290204), np.float32(0.45425949), np.float32(0.50314754), np.float32(0.5654522), np.float32(0.6043246), np.float32(0.6379823), np.float32(0.696081), np.float32(0.73921365), np.float32(0.7607413), np.float32(0.773589), np.float32(0.8236315), np.float32(0.89073676), np.float32(0.9189712), np.float32(0.9345798), np.float32(0.94099194), np.float32(0.94830847), np.float32(0.96115166), np.float32(0.9699906), np.float32(0.97324985), np.float32(0.9757555), np.float32(0.9765411), np.float32(0.9784203), np.float32(0.9768787), np.float32(0.97577614), np.float32(0.97434807), np.float32(0.97642434), np.float32(0.9767661), np.float32(0.9783775), np.float32(0.97871405), np.float32(0.9814487), np.float32(0.9832376), np.float32(0.9830767), np.float32(0.9823607), np.float32(0.9820031), np.float32(0.9821063), np.float32(0.98298407), np.float32(0.9827304), np.float32(0.98272437), np.float32(0.98365074), np.float32(0.9844871), np.float32(0.9848296), np.float32(0.98454106), np.float32(0.9850307), np.float32(0.9856515), np.float32(0.9855275), np.float32(0.9852542), np.float32(0.98566633), np.float32(0.985535), np.float32(0.9851983), np.float32(0.9850348), np.float32(0.98492754), np.float32(0.98558426), np.float32(0.9862645), np.float32(0.98668915), np.float32(0.98597324), np.float32(0.98522043), np.float32(0.98297185), np.float32(0.98295355), np.float32(0.9825659), np.float32(0.9827099), np.float32(0.9824823), np.float32(0.9824041), np.float32(0.9818693), np.float32(0.9825477), np.float32(0.98246264), np.float32(0.9824668), np.float32(0.98269284), np.float32(0.9824071), np.float32(0.98269075), np.float32(0.98270214), np.float32(0.98235047), np.float32(0.9813758), np.float32(0.98181593), np.float32(0.980859), np.float32(0.9804913), np.float32(0.9800947), np.float32(0.9807771), np.float32(0.9810327), np.float32(0.98077077), np.float32(0.9795806), np.float32(0.97934604), np.float32(0.97879523), np.float32(0.9774499), np.float32(0.9754047), np.float32(0.9741484), np.float32(0.97191215), np.float32(0.9692035), np.float32(0.96569324), np.float32(0.96130335), np.float32(0.9541994), np.float32(0.9498401), np.float32(0.94605136), np.float32(0.93275124), np.float32(0.9190578), np.float32(0.898682), np.float32(0.8910366), np.float32(0.8687924), np.float32(0.850316), np.float32(0.83081114), np.float32(0.8164277), np.float32(0.79410446), np.float32(0.7743182), np.float32(0.7475206), np.float32(0.7364019), np.float32(0.7138039), np.float32(0.689632), np.float32(0.6715867), np.float32(0.6619149), np.float32(0.6506688), np.float32(0.6487264), np.float32(0.6345405), np.float32(0.6305717), np.float32(0.62072295), np.float32(0.626036), np.float32(0.6262386), np.float32(0.6286322), np.float32(0.63082784), np.float32(0.6333464), np.float32(0.63139427), np.float32(0.6316074), np.float32(0.6380025), np.float32(0.6396153), np.float32(0.64971006), np.float32(0.6488933), np.float32(0.66061884), np.float32(0.66656834), np.float32(0.679108), np.float32(0.6919344), np.float32(0.7151475), np.float32(0.7316629), np.float32(0.74663734), np.float32(0.77187955), np.float32(0.8130023), np.float32(0.8268734), np.float32(0.85722494), np.float32(0.881942), np.float32(0.89418817), np.float32(0.90096986), np.float32(0.90809643), np.float32(0.9157348), np.float32(0.9215319), np.float32(0.92477405), np.float32(0.93673676), np.float32(0.9449664), np.float32(0.9484978), np.float32(0.9574839), np.float32(0.9643172), np.float32(0.9690314), np.float32(0.9729752), np.float32(0.9759104), np.float32(0.97823936), np.float32(0.9802215), np.float32(0.98145676), np.float32(0.98232275), np.float32(0.98320293), np.float32(0.98406893), np.float32(0.98545015), np.float32(0.9858359), np.float32(0.98646426), np.float32(0.98686415), np.float32(0.98707634), np.float32(0.9875394), np.float32(0.9877458), np.float32(0.98784524), np.float32(0.9880889), np.float32(0.9880045), np.float32(0.9878633), np.float32(0.98804444), np.float32(0.98780096), np.float32(0.98798984), np.float32(0.98783743), np.float32(0.9880769), np.float32(0.98828727), np.float32(0.98832804), np.float32(0.9881764), np.float32(0.9885411), np.float32(0.9887628), np.float32(0.988756), np.float32(0.98876625), np.float32(0.98858976), np.float32(0.98852354), np.float32(0.98848677), np.float32(0.9882046), np.float32(0.9883211), np.float32(0.9876238), np.float32(0.98683167), np.float32(0.98686916), np.float32(0.9858662), np.float32(0.9850445), np.float32(0.9852577), np.float32(0.9849104), np.float32(0.9837948), np.float32(0.982789), np.float32(0.98157436), np.float32(0.9807433), np.float32(0.9783845), np.float32(0.9766029), np.float32(0.9753754), np.float32(0.97585404), np.float32(0.9735432), np.float32(0.96854174), np.float32(0.96874833), np.float32(0.9676853), np.float32(0.97229743), np.float32(0.97477394), np.float32(0.976597), np.float32(0.97856176), np.float32(0.9785322), np.float32(0.9801589), np.float32(0.98041266), np.float32(0.98065865), np.float32(0.98224336), np.float32(0.9827145), np.float32(0.9831806), np.float32(0.9832776), np.float32(0.9842882), np.float32(0.9848631), np.float32(0.9859249), np.float32(0.98688716), np.float32(0.9878328), np.float32(0.9883497), np.float32(0.9889843), np.float32(0.98898274), np.float32(0.98910856), np.float32(0.9896623), np.float32(0.9895539), np.float32(0.9894359), np.float32(0.98939556), np.float32(0.98948365), np.float32(0.9894537), np.float32(0.98941106), np.float32(0.98922485), np.float32(0.9895085), np.float32(0.9892007), np.float32(0.9895996), np.float32(0.989449), np.float32(0.9895098), np.float32(0.9895923), np.float32(0.98907554), np.float32(0.98805094), np.float32(0.9872961), np.float32(0.98639023), np.float32(0.98362374), np.float32(0.97896063), np.float32(0.9726213), np.float32(0.9645626), np.float32(0.952416), np.float32(0.9337826), np.float32(0.9195595), np.float32(0.90273535), np.float32(0.86261374), np.float32(0.8200865), np.float32(0.79240173), np.float32(0.759112), np.float32(0.7382832), np.float32(0.7328363), np.float32(0.7355873), np.float32(0.7502742), np.float32(0.7411479), np.float32(0.76592267), np.float32(0.77436143), np.float32(0.7719428), np.float32(0.7456231), np.float32(0.733299), np.float32(0.7189616), np.float32(0.73337847), np.float32(0.7333534), np.float32(0.7333434), np.float32(0.6703153), np.float32(0.70513374), np.float32(0.6805554), np.float32(0.6336412), np.float32(0.67451125), np.float32(0.6700932), np.float32(0.65928113), np.float32(0.64528257), np.float32(0.6327501), np.float32(0.61820436), np.float32(0.57628536), np.float32(0.5794669), np.float32(0.61062366), np.float32(0.5509223), np.float32(0.5068545), np.float32(0.4472862), np.float32(0.49513045), np.float32(0.5637663), np.float32(0.6560667), np.float32(0.6335465), np.float32(0.70142406), np.float32(0.68535596), np.float32(0.6303118), np.float32(0.5761459), np.float32(0.5974672), np.float32(0.59384483), np.float32(0.6868376), np.float32(0.72396344), np.float32(0.786152), np.float32(0.8021307), np.float32(0.80212176), np.float32(0.83081645), np.float32(0.9126279), np.float32(0.91759396), np.float32(0.90178984), np.float32(0.88497245), np.float32(0.86378986), np.float32(0.8530756), np.float32(0.8071817), np.float32(0.80197567), np.float32(0.7529904), np.float32(0.6189401), np.float32(0.64221054), np.float32(0.6154644), np.float32(0.6016218), np.float32(0.5834908), np.float32(0.60651016), np.float32(0.5595391), np.float32(0.5143486), np.float32(0.40191934), np.float32(0.39859754), np.float32(0.29168406), np.float32(0.2148595), np.float32(0.19925223), np.float32(0.19398847), np.float32(0.1622424), np.float32(0.13010949), np.float32(0.116232924), np.float32(0.118264064), np.float32(0.13514528), np.float32(0.1318449), np.float32(0.13981512), np.float32(0.1426125), np.float32(0.12463488), np.float32(0.11800655), np.float32(0.119816415), np.float32(0.10824834), np.float32(0.09275593), np.float32(0.078998365), np.float32(0.07292061), np.float32(0.069526784), np.float32(0.07110193), np.float32(0.073420234), np.float32(0.0747383), np.float32(0.07603882), np.float32(0.07644499), np.float32(0.07590524), np.float32(0.0735405), np.float32(0.07463698), np.float32(0.07239588), np.float32(0.06577459), np.float32(0.071108274), np.float32(0.0730306), np.float32(0.076937124), np.float32(0.09698124), np.float32(0.09992891), np.float32(0.116687275), np.float32(0.13036914), np.float32(0.14229159), np.float32(0.1622468), np.float32(0.1685345), np.float32(0.17862655), np.float32(0.19451487), np.float32(0.2328511), np.float32(0.24278364), np.float32(0.24747247), np.float32(0.25464353), np.float32(0.29383776), np.float32(0.27719843), np.float32(0.3144579), np.float32(0.38712403)], 'MAQDPDLLRILISTDNHLGVWEKDETRREDSFRAFEEVLQLAVAKRADLVLLGGDLFHENKPSRGTLVRTIQLLSKYCLNDRPVRFRILSDQAVNFVAGRVNFENPNLNVGLPVFTIHGNHDDPSGQDSLSAVDILSQAGLVNYFGKHLLTGSGAARVTLSPILIEKGGTRLCLYGLGNIRDERLGRAFSMPGCVQWQRPAHSPEYPQSEWINVFVLHQNRVQHTPLAKACVREEHLPGFLDLAVWGHEHECRPDPVALRGEGDSNRYVVQPGSSVATALSEGESKPKHCLLLEVRRANFRITKLRLGSVRPFEFEHVALRDAVPPLLPEDGDGVGEFLARKIQEMIDRAAAAHPPPPARDPSAPPPAPLLPLIRLRVDYTGYSTVNSQRLGQRFVGKVANPHDMMQWTKAAARRVKPEGAGGGGGGGGAYDYADGDGEGGGGGYLRPDALDQARIEDLIRQHLGTNSLEVLPDDELGQALHNFVEKDDKTALQQCIEQALEETRQAAVAGQQLPDAATATAGGRGVKEEEELLGAVRAGVERRRKQRLERQAAAAAAGDPEGVDIAALTAGMGEEGAAGGSGGAAAAAGGSGARGGGARGGRGAKAAPAGGDDDFGNGAGPSQATTTTATGRGRGRGSRGGRQQSLADSLARGGGRGGRGGSQATGTLDAFLTPASPAKGRGRGAAAATTKAAGRGRGRGRGAAAAADSDEDDDVEMQDADSDGDNDVIEDDDDGDDGFAAAAPPAKRAARGGGAEPRAGAAAAAAATPSRGRSTRAAATGAGAKGRKKYRVDDSDDDDDDASDGVEDIEDHSDEDDDDASPPPSAGRGRGRGRGAAAGTPAGRGRGRSAAGAGRGRGAAAAAAKEVVSMLSSDDDDDDDDLRASMMPSGALAHAAAGAAYASSVLPGGAGPTATTATATGGAATQGGTGGTGAGAAAGGGRKRPASFFSSGSTQAGGRGGGAAGGRGWGQAR': [np.float32(0.41881517), np.float32(0.39711717), np.float32(0.36757162), np.float32(0.3614145), np.float32(0.32428336), np.float32(0.28902394), np.float32(0.23875059), np.float32(0.20167999), np.float32(0.19670479), np.float32(0.1771051), np.float32(0.16330375), np.float32(0.14746308), np.float32(0.14004754), np.float32(0.13625592), np.float32(0.13018587), np.float32(0.1205876), np.float32(0.123762116), np.float32(0.12763016), np.float32(0.12740454), np.float32(0.1234895), np.float32(0.1323606), np.float32(0.12804016), np.float32(0.13030607), np.float32(0.13304089), np.float32(0.1419016), np.float32(0.14669198), np.float32(0.13751975), np.float32(0.11992539), np.float32(0.11781317), np.float32(0.12000675), np.float32(0.107180215), np.float32(0.10110054), np.float32(0.100970306), np.float32(0.10113877), np.float32(0.09735157), np.float32(0.08957432), np.float32(0.08451727), np.float32(0.07920118), np.float32(0.07433051), np.float32(0.06581281), np.float32(0.062506035), np.float32(0.053019237), np.float32(0.047802623), np.float32(0.051420733), np.float32(0.053884435), np.float32(0.04196816), np.float32(0.04893275), np.float32(0.060962006), np.float32(0.060228456), np.float32(0.061990894), np.float32(0.07014334), np.float32(0.075619616), np.float32(0.07668483), np.float32(0.07884864), np.float32(0.08332846), np.float32(0.07859715), np.float32(0.07379294), np.float32(0.06910597), np.float32(0.057365153), np.float32(0.055927634), np.float32(0.058633227), np.float32(0.05706332), np.float32(0.048276708), np.float32(0.045768775), np.float32(0.055320796), np.float32(0.05973434), np.float32(0.056315176), np.float32(0.057699714), np.float32(0.068872936), np.float32(0.07878279), np.float32(0.07818166), np.float32(0.06863037), np.float32(0.061371543), np.float32(0.057127915), np.float32(0.0499876), np.float32(0.04992417), np.float32(0.04311906), np.float32(0.039099585), np.float32(0.039023824), np.float32(0.043966208), np.float32(0.04767948), np.float32(0.04608182), np.float32(0.04744924), np.float32(0.05330538), np.float32(0.051669564), np.float32(0.048872404), np.float32(0.052763835), np.float32(0.055351317), np.float32(0.051720463), np.float32(0.049841106), np.float32(0.05586301), np.float32(0.05268229), np.float32(0.053875852), np.float32(0.050956983), np.float32(0.050743606), np.float32(0.052718736), np.float32(0.05327934), np.float32(0.05832757), np.float32(0.060238354), np.float32(0.055942878), np.float32(0.054380763), np.float32(0.055698536), np.float32(0.051540438), np.float32(0.0424123), np.float32(0.0359131), np.float32(0.036183994), np.float32(0.037618503), np.float32(0.04110377), np.float32(0.046738513), np.float32(0.057017073), np.float32(0.07018107), np.float32(0.07375376), np.float32(0.08400268), np.float32(0.09599087), np.float32(0.08595837), np.float32(0.106926076), np.float32(0.10528162), np.float32(0.092384405), np.float32(0.071669266), np.float32(0.065078065), np.float32(0.055110957), np.float32(0.054970857), np.float32(0.056031603), np.float32(0.050817963), np.float32(0.06260903), np.float32(0.060155105), np.float32(0.07238793), np.float32(0.085516274), np.float32(0.08456849), np.float32(0.09701958), np.float32(0.09355077), np.float32(0.093718536), np.float32(0.08732195), np.float32(0.08008957), np.float32(0.066528745), np.float32(0.064897574), np.float32(0.052940913), np.float32(0.044717737), np.float32(0.041079853), np.float32(0.03460372), np.float32(0.03325704), np.float32(0.034506466), np.float32(0.037580464), np.float32(0.036194403), np.float32(0.035597637), np.float32(0.03891094), np.float32(0.032282032), np.float32(0.03329405), np.float32(0.032350227), np.float32(0.030549997), np.float32(0.027581798), np.float32(0.026849195), np.float32(0.023968857), np.float32(0.023881476), np.float32(0.025973417), np.float32(0.028766131), np.float32(0.03314758), np.float32(0.034787305), np.float32(0.03510539), np.float32(0.033640638), np.float32(0.032577433), np.float32(0.032979295), np.float32(0.030843055), np.float32(0.026624836), np.float32(0.022911767), np.float32(0.021432191), np.float32(0.01959287), np.float32(0.023180233), np.float32(0.024005834), np.float32(0.025143385), np.float32(0.029195257), np.float32(0.03214615), np.float32(0.04105039), np.float32(0.043911014), np.float32(0.04722144), np.float32(0.057618618), np.float32(0.06061654), np.float32(0.06549973), np.float32(0.063802205), np.float32(0.05878422), np.float32(0.060654663), np.float32(0.06107607), np.float32(0.061477933), np.float32(0.059059277), np.float32(0.068732195), np.float32(0.07466259), np.float32(0.08321198), np.float32(0.091685), np.float32(0.09995029), np.float32(0.11311154), np.float32(0.11772756), np.float32(0.115284204), np.float32(0.12702647), np.float32(0.13774335), np.float32(0.13030098), np.float32(0.13159758), np.float32(0.13180201), np.float32(0.12786013), np.float32(0.11800604), np.float32(0.11018313), np.float32(0.10701937), np.float32(0.0963404), np.float32(0.08767839), np.float32(0.08036846), np.float32(0.069287464), np.float32(0.064610206), np.float32(0.0702124), np.float32(0.06621476), np.float32(0.059938837), np.float32(0.06558001), np.float32(0.069165945), np.float32(0.071188696), np.float32(0.066977516), np.float32(0.060802326), np.float32(0.06118954), np.float32(0.060200796), np.float32(0.052757688), np.float32(0.047961857), np.float32(0.04602383), np.float32(0.03870879), np.float32(0.031102305), np.float32(0.035207484), np.float32(0.03777252), np.float32(0.042667978), np.float32(0.049335815), np.float32(0.051094223), np.float32(0.05842177), np.float32(0.065713085), np.float32(0.06328979), np.float32(0.06598911), np.float32(0.0664601), np.float32(0.060382295), np.float32(0.055020023), np.float32(0.049022738), np.float32(0.047460675), np.float32(0.041694578), np.float32(0.03935057), np.float32(0.04253265), np.float32(0.042322688), np.float32(0.04910352), np.float32(0.052992936), np.float32(0.055028565), np.float32(0.06592087), np.float32(0.0716349), np.float32(0.082327224), np.float32(0.08717356), np.float32(0.079371884), np.float32(0.07360155), np.float32(0.07253219), np.float32(0.07273782), np.float32(0.08077997), np.float32(0.087739475), np.float32(0.105827115), np.float32(0.11783453), np.float32(0.13380082), np.float32(0.15846346), np.float32(0.1971894), np.float32(0.20587601), np.float32(0.21667112), np.float32(0.21468247), np.float32(0.22531164), np.float32(0.21278615), np.float32(0.20597456), np.float32(0.18489705), np.float32(0.2026378), np.float32(0.23877408), np.float32(0.31794587), np.float32(0.3054883), np.float32(0.3383228), np.float32(0.31339934), np.float32(0.41234884), np.float32(0.5281514), np.float32(0.5377646), np.float32(0.5957406), np.float32(0.5621233), np.float32(0.51588583), np.float32(0.47931078), np.float32(0.4372479), np.float32(0.34747386), np.float32(0.21620063), np.float32(0.20333867), np.float32(0.17707194), np.float32(0.18215281), np.float32(0.17094418), np.float32(0.16638863), np.float32(0.13034518), np.float32(0.12754424), np.float32(0.10616667), np.float32(0.097119994), np.float32(0.090273246), np.float32(0.07641058), np.float32(0.06991271), np.float32(0.06597303), np.float32(0.066715084), np.float32(0.06483224), np.float32(0.0634946), np.float32(0.053893026), np.float32(0.0537899), np.float32(0.049531344), np.float32(0.044570148), np.float32(0.0472965), np.float32(0.04550281), np.float32(0.05258812), np.float32(0.056918986), np.float32(0.06510453), np.float32(0.07096087), np.float32(0.075609334), np.float32(0.08233818), np.float32(0.07865605), np.float32(0.08568677), np.float32(0.09429726), np.float32(0.09539817), np.float32(0.09767352), np.float32(0.09595791), np.float32(0.1058453), np.float32(0.11125719), np.float32(0.104164146), np.float32(0.11221925), np.float32(0.13102314), np.float32(0.15108088), np.float32(0.16075023), np.float32(0.18328871), np.float32(0.19780293), np.float32(0.17789279), np.float32(0.16749263), np.float32(0.1742918), np.float32(0.1593998), np.float32(0.15316421), np.float32(0.1447461), np.float32(0.16618812), np.float32(0.1554002), np.float32(0.14433601), np.float32(0.14335029), np.float32(0.14352477), np.float32(0.12298107), np.float32(0.11725905), np.float32(0.12409956), np.float32(0.14436771), np.float32(0.12549827), np.float32(0.13151912), np.float32(0.13230701), np.float32(0.14212716), np.float32(0.14562365), np.float32(0.1667633), np.float32(0.17428233), np.float32(0.20852034), np.float32(0.22180855), np.float32(0.24659756), np.float32(0.38492942), np.float32(0.4362453), np.float32(0.5034657), np.float32(0.591901), np.float32(0.66240877), np.float32(0.676765), np.float32(0.704357), np.float32(0.74844223), np.float32(0.76088667), np.float32(0.76510024), np.float32(0.76087356), np.float32(0.7493491), np.float32(0.74495447), np.float32(0.7275427), np.float32(0.7347987), np.float32(0.73887384), np.float32(0.7230838), np.float32(0.7124504), np.float32(0.6574361), np.float32(0.5892624), np.float32(0.5716873), np.float32(0.51548415), np.float32(0.44674236), np.float32(0.38045174), np.float32(0.321752), np.float32(0.29535943), np.float32(0.22718364), np.float32(0.19815493), np.float32(0.17401473), np.float32(0.16357373), np.float32(0.1646493), np.float32(0.12634675), np.float32(0.10404523), np.float32(0.107214816), np.float32(0.08704295), np.float32(0.09802387), np.float32(0.0932889), np.float32(0.09610818), np.float32(0.103285454), np.float32(0.09336208), np.float32(0.104908645), np.float32(0.10929714), np.float32(0.12204735), np.float32(0.12262065), np.float32(0.13221878), np.float32(0.14017463), np.float32(0.12364834), np.float32(0.13199162), np.float32(0.13540521), np.float32(0.13836603), np.float32(0.16237412), np.float32(0.17326231), np.float32(0.17051198), np.float32(0.1635229), np.float32(0.15594208), np.float32(0.18752846), np.float32(0.19101056), np.float32(0.23453401), np.float32(0.26916826), np.float32(0.30340287), np.float32(0.38132048), np.float32(0.44884914), np.float32(0.5260415), np.float32(0.6089213), np.float32(0.6669458), np.float32(0.6997982), np.float32(0.7783101), np.float32(0.85368294), np.float32(0.87719786), np.float32(0.9017819), np.float32(0.9217425), np.float32(0.9294382), np.float32(0.9414055), np.float32(0.9610334), np.float32(0.96478057), np.float32(0.9753151), np.float32(0.9786574), np.float32(0.9823673), np.float32(0.98339015), np.float32(0.98392683), np.float32(0.9844387), np.float32(0.98450506), np.float32(0.9852009), np.float32(0.9852593), np.float32(0.98444206), np.float32(0.984616), np.float32(0.98350024), np.float32(0.98192465), np.float32(0.9796625), np.float32(0.9753488), np.float32(0.97328734), np.float32(0.9681728), np.float32(0.9578665), np.float32(0.94755685), np.float32(0.9158641), np.float32(0.9034513), np.float32(0.8767193), np.float32(0.8470648), np.float32(0.8386761), np.float32(0.79263526), np.float32(0.7221779), np.float32(0.69546276), np.float32(0.64367235), np.float32(0.5691985), np.float32(0.5207029), np.float32(0.48968), np.float32(0.41934732), np.float32(0.34097803), np.float32(0.30111414), np.float32(0.24249387), np.float32(0.21995342), np.float32(0.2049932), np.float32(0.20236869), np.float32(0.20884207), np.float32(0.23900096), np.float32(0.24973749), np.float32(0.24351574), np.float32(0.21809849), np.float32(0.23624691), np.float32(0.25514504), np.float32(0.24925277), np.float32(0.24928525), np.float32(0.26347604), np.float32(0.30627087), np.float32(0.31046233), np.float32(0.30167255), np.float32(0.3217694), np.float32(0.3572029), np.float32(0.3709784), np.float32(0.3296885), np.float32(0.3602844), np.float32(0.38132283), np.float32(0.3628582), np.float32(0.3430571), np.float32(0.31470463), np.float32(0.33560532), np.float32(0.31016636), np.float32(0.27646068), np.float32(0.2670751), np.float32(0.22544834), np.float32(0.19474569), np.float32(0.1905818), np.float32(0.2352294), np.float32(0.20764104), np.float32(0.1996927), np.float32(0.24875548), np.float32(0.26051447), np.float32(0.25912932), np.float32(0.22702119), np.float32(0.26131833), np.float32(0.2564522), np.float32(0.22357054), np.float32(0.25294122), np.float32(0.2483699), np.float32(0.27571648), np.float32(0.28721955), np.float32(0.32505023), np.float32(0.38274622), np.float32(0.41268802), np.float32(0.47634214), np.float32(0.56531465), np.float32(0.61528474), np.float32(0.65011895), np.float32(0.7227255), np.float32(0.7797189), np.float32(0.7948942), np.float32(0.819148), np.float32(0.79627347), np.float32(0.8152044), np.float32(0.8290159), np.float32(0.8539022), np.float32(0.87436366), np.float32(0.88774866), np.float32(0.8708777), np.float32(0.85592645), np.float32(0.8592845), np.float32(0.842374), np.float32(0.83708817), np.float32(0.8399975), np.float32(0.83474827), np.float32(0.8261613), np.float32(0.8213561), np.float32(0.8229011), np.float32(0.8026124), np.float32(0.7562061), np.float32(0.7282239), np.float32(0.6709975), np.float32(0.6612141), np.float32(0.6596006), np.float32(0.6451508), np.float32(0.6603506), np.float32(0.66186106), np.float32(0.66163355), np.float32(0.6460403), np.float32(0.66252613), np.float32(0.6618884), np.float32(0.66720647), np.float32(0.6786991), np.float32(0.68150926), np.float32(0.6862798), np.float32(0.71065384), np.float32(0.7383867), np.float32(0.77631783), np.float32(0.7917854), np.float32(0.8146121), np.float32(0.8293182), np.float32(0.83879346), np.float32(0.8400672), np.float32(0.8482894), np.float32(0.8697174), np.float32(0.8844648), np.float32(0.90104604), np.float32(0.9162089), np.float32(0.9327272), np.float32(0.94360775), np.float32(0.95107955), np.float32(0.9559115), np.float32(0.96638495), np.float32(0.9670863), np.float32(0.97076744), np.float32(0.97539175), np.float32(0.97593665), np.float32(0.9749867), np.float32(0.9779994), np.float32(0.98065716), np.float32(0.98241466), np.float32(0.9833515), np.float32(0.9837977), np.float32(0.98505), np.float32(0.98496926), np.float32(0.9859904), np.float32(0.9870372), np.float32(0.9877478), np.float32(0.9877868), np.float32(0.98790514), np.float32(0.9881883), np.float32(0.98780096), np.float32(0.98823696), np.float32(0.9886064), np.float32(0.98836833), np.float32(0.98851705), np.float32(0.9887369), np.float32(0.9886206), np.float32(0.9889976), np.float32(0.9891238), np.float32(0.9889953), np.float32(0.98904455), np.float32(0.98905456), np.float32(0.98874027), np.float32(0.9883001), np.float32(0.9880378), np.float32(0.98771054), np.float32(0.9874578), np.float32(0.9870073), np.float32(0.9871406), np.float32(0.9866071), np.float32(0.9869686), np.float32(0.98689264), np.float32(0.98706216), np.float32(0.98657995), np.float32(0.98690015), np.float32(0.9868275), np.float32(0.9868652), np.float32(0.98644847), np.float32(0.9859304), np.float32(0.9857064), np.float32(0.98572993), np.float32(0.9852813), np.float32(0.9853123), np.float32(0.98530084), np.float32(0.98527086), np.float32(0.98487025), np.float32(0.9847969), np.float32(0.9845722), np.float32(0.9842509), np.float32(0.98491955), np.float32(0.9848134), np.float32(0.9855951), np.float32(0.98586005), np.float32(0.9863122), np.float32(0.9863159), np.float32(0.9864312), np.float32(0.98622537), np.float32(0.98654294), np.float32(0.98606586), np.float32(0.9861265), np.float32(0.98565453), np.float32(0.98594505), np.float32(0.9859774), np.float32(0.98511696), np.float32(0.98442286), np.float32(0.9847151), np.float32(0.9841204), np.float32(0.98370874), np.float32(0.98305583), np.float32(0.98253846), np.float32(0.9819709), np.float32(0.98162985), np.float32(0.98258924), np.float32(0.98209065), np.float32(0.9833836), np.float32(0.9824812), np.float32(0.9819816), np.float32(0.9818425), np.float32(0.9809343), np.float32(0.9808655), np.float32(0.9818402), np.float32(0.9815338), np.float32(0.98177123), np.float32(0.9820117), np.float32(0.98228896), np.float32(0.98156136), np.float32(0.98227453), np.float32(0.9826652), np.float32(0.98255736), np.float32(0.9815137), np.float32(0.9814011), np.float32(0.9806019), np.float32(0.9811602), np.float32(0.98045874), np.float32(0.98122346), np.float32(0.98101854), np.float32(0.9808991), np.float32(0.9804539), np.float32(0.9803711), np.float32(0.98051065), np.float32(0.981174), np.float32(0.9802177), np.float32(0.9805299), np.float32(0.98137224), np.float32(0.98079), np.float32(0.9812541), np.float32(0.98219806), np.float32(0.9822298), np.float32(0.98334885), np.float32(0.9836789), np.float32(0.98400384), np.float32(0.98384297), np.float32(0.984631), np.float32(0.9850364), np.float32(0.9855208), np.float32(0.9860745), np.float32(0.98629874), np.float32(0.9862641), np.float32(0.9858386), np.float32(0.98625135), np.float32(0.98618317), np.float32(0.9864979), np.float32(0.98633885), np.float32(0.9866239), np.float32(0.986328), np.float32(0.9860226), np.float32(0.98589104), np.float32(0.9857195), np.float32(0.9854673), np.float32(0.98523027), np.float32(0.9852894), np.float32(0.98535687), np.float32(0.98530513), np.float32(0.9849481), np.float32(0.9845375), np.float32(0.98418844), np.float32(0.98384273), np.float32(0.9833243), np.float32(0.98262596), np.float32(0.98209196), np.float32(0.9809641), np.float32(0.98000836), np.float32(0.9790701), np.float32(0.9786629), np.float32(0.97868913), np.float32(0.97829515), np.float32(0.9779154), np.float32(0.9777608), np.float32(0.9780031), np.float32(0.978237), np.float32(0.97771305), np.float32(0.97846234), np.float32(0.9789473), np.float32(0.9779715), np.float32(0.97813475), np.float32(0.97796917), np.float32(0.9785709), np.float32(0.97914565), np.float32(0.97970885), np.float32(0.97979766), np.float32(0.97967005), np.float32(0.9800709), np.float32(0.9797941), np.float32(0.9806028), np.float32(0.9812439), np.float32(0.9820442), np.float32(0.9831207), np.float32(0.9832454), np.float32(0.9837167), np.float32(0.9842175), np.float32(0.9846838), np.float32(0.9851097), np.float32(0.9849487), np.float32(0.9850935), np.float32(0.9854035), np.float32(0.985211), np.float32(0.9854036), np.float32(0.9858482), np.float32(0.9857777), np.float32(0.9861086), np.float32(0.98621756), np.float32(0.9862141), np.float32(0.9865455), np.float32(0.9866954), np.float32(0.98672444), np.float32(0.98639035), np.float32(0.98699355), np.float32(0.9871307), np.float32(0.9873181), np.float32(0.9871414), np.float32(0.9862758), np.float32(0.9865059), np.float32(0.9859541), np.float32(0.9854602), np.float32(0.98550826), np.float32(0.98560345), np.float32(0.9854834), np.float32(0.9856483), np.float32(0.98581), np.float32(0.9857475), np.float32(0.98599064), np.float32(0.98573977), np.float32(0.9861783), np.float32(0.98635465), np.float32(0.9863164), np.float32(0.9862977), np.float32(0.9862212), np.float32(0.9860898), np.float32(0.985735), np.float32(0.98571545), np.float32(0.9845589), np.float32(0.98461735), np.float32(0.9839797), np.float32(0.9838538), np.float32(0.983736), np.float32(0.9833175), np.float32(0.9837284), np.float32(0.983797), np.float32(0.9833181), np.float32(0.9832532), np.float32(0.98258924), np.float32(0.98248935), np.float32(0.9820837), np.float32(0.98151016), np.float32(0.9809652), np.float32(0.9803349), np.float32(0.9796346), np.float32(0.9789099), np.float32(0.97866255), np.float32(0.9787936), np.float32(0.9789453), np.float32(0.9786942), np.float32(0.9788929), np.float32(0.9789917), np.float32(0.9790101), np.float32(0.97894007), np.float32(0.9784707), np.float32(0.978214), np.float32(0.9779625), np.float32(0.97795767), np.float32(0.97780514), np.float32(0.9784097), np.float32(0.979199), np.float32(0.9802864), np.float32(0.98055446), np.float32(0.9808992), np.float32(0.981312), np.float32(0.9822725), np.float32(0.9824051), np.float32(0.9834531), np.float32(0.9839279), np.float32(0.9844639), np.float32(0.985084), np.float32(0.98545897), np.float32(0.9857641), np.float32(0.98597753), np.float32(0.9862388), np.float32(0.986478), np.float32(0.9865161), np.float32(0.9868073), np.float32(0.98682934), np.float32(0.9872542), np.float32(0.9874287), np.float32(0.98780036), np.float32(0.98792297), np.float32(0.98783743), np.float32(0.9879127), np.float32(0.9875513), np.float32(0.9876623), np.float32(0.98744154), np.float32(0.9875502), np.float32(0.9869578), np.float32(0.9870508), np.float32(0.9864759), np.float32(0.9864747), np.float32(0.98603827), np.float32(0.9854881), np.float32(0.98480296), np.float32(0.98491216), np.float32(0.98374474), np.float32(0.98325723), np.float32(0.9823455), np.float32(0.9798749), np.float32(0.97604), np.float32(0.9717006), np.float32(0.9649383), np.float32(0.95882034), np.float32(0.9503923), np.float32(0.9458377), np.float32(0.94794565), np.float32(0.9455641), np.float32(0.9498757), np.float32(0.9476155), np.float32(0.94684505), np.float32(0.94299275), np.float32(0.94404775), np.float32(0.93339056), np.float32(0.9383408), np.float32(0.93909615), np.float32(0.94256693), np.float32(0.94555527), np.float32(0.9515645), np.float32(0.9516031), np.float32(0.9536939), np.float32(0.9562768), np.float32(0.9552522), np.float32(0.954886), np.float32(0.9540829), np.float32(0.9582007), np.float32(0.95888543), np.float32(0.9590828), np.float32(0.9604678), np.float32(0.962533), np.float32(0.9603138), np.float32(0.9655988), np.float32(0.96653247), np.float32(0.96782076), np.float32(0.971375), np.float32(0.972209), np.float32(0.97086215), np.float32(0.97126466), np.float32(0.97030175), np.float32(0.97311234), np.float32(0.97679365), np.float32(0.9787243), np.float32(0.9799405), np.float32(0.9806419), np.float32(0.98265636), np.float32(0.9828493), np.float32(0.98300683), np.float32(0.9823084), np.float32(0.9823537), np.float32(0.9830262), np.float32(0.98296124), np.float32(0.9830209), np.float32(0.98334324), np.float32(0.98234314), np.float32(0.9822081), np.float32(0.98283285), np.float32(0.98336524), np.float32(0.98300433), np.float32(0.9846779), np.float32(0.9853791), np.float32(0.98580164), np.float32(0.98575366), np.float32(0.9846539), np.float32(0.98513806), np.float32(0.9855973), np.float32(0.9852608), np.float32(0.9857379), np.float32(0.986102), np.float32(0.98659295), np.float32(0.9867415), np.float32(0.98698366), np.float32(0.9873345), np.float32(0.98785955), np.float32(0.987943), np.float32(0.98789227), np.float32(0.98787606), np.float32(0.98801404), np.float32(0.9878735), np.float32(0.9877423), np.float32(0.98735505), np.float32(0.98735154), np.float32(0.98695683), np.float32(0.98628753), np.float32(0.9856206), np.float32(0.98528844), np.float32(0.98438936), np.float32(0.9843575), np.float32(0.9848369), np.float32(0.9832887), np.float32(0.98395133), np.float32(0.983751), np.float32(0.98391694), np.float32(0.9835771), np.float32(0.9840188), np.float32(0.9841283), np.float32(0.9840794), np.float32(0.9840045), np.float32(0.98436683), np.float32(0.9842727), np.float32(0.9844333), np.float32(0.98333424), np.float32(0.98345184), np.float32(0.98244035), np.float32(0.98344165), np.float32(0.98184276), np.float32(0.9807053), np.float32(0.9793412), np.float32(0.9781688), np.float32(0.9779369), np.float32(0.9779067), np.float32(0.97503066), np.float32(0.97385025), np.float32(0.9724035), np.float32(0.9708349), np.float32(0.96661437), np.float32(0.9608881), np.float32(0.95961016)], 'MNKVKQIEKLNQQELDQNIQFEASWHQEYRDSAYIYIGSLPYEITETDLLTIFSQYGVPTHVKLARDYANGGKSKGFAFLKYEDWRSTALAVDNLNGIKIKDRTISVDHTTYRPAVYQDEDDERMDKEWEAMVRKEMEKDFAEGVKNQEQPPAQHHLISEGQKEQSKQQTQNDDNEDDADLEDPMKNFLSKG': [np.float32(0.39242947), np.float32(0.4096808), np.float32(0.4648611), np.float32(0.44757882), np.float32(0.41280174), np.float32(0.43894044), np.float32(0.40631253), np.float32(0.39966738), np.float32(0.41454446), np.float32(0.38524494), np.float32(0.36345944), np.float32(0.33331192), np.float32(0.3231672), np.float32(0.28517577), np.float32(0.25368735), np.float32(0.23373675), np.float32(0.23725556), np.float32(0.20295751), np.float32(0.17820725), np.float32(0.1931595), np.float32(0.16799483), np.float32(0.1486176), np.float32(0.14469393), np.float32(0.13828373), np.float32(0.12966247), np.float32(0.115050085), np.float32(0.11016971), np.float32(0.106870666), np.float32(0.093966104), np.float32(0.08864784), np.float32(0.08453079), np.float32(0.096836954), np.float32(0.084698446), np.float32(0.093329504), np.float32(0.088498645), np.float32(0.091779314), np.float32(0.09135762), np.float32(0.08839042), np.float32(0.08050437), np.float32(0.07007282), np.float32(0.061961517), np.float32(0.059233136), np.float32(0.053883865), np.float32(0.056197308), np.float32(0.055179045), np.float32(0.061348554), np.float32(0.06588297), np.float32(0.071089774), np.float32(0.074590825), np.float32(0.07853677), np.float32(0.074399635), np.float32(0.071765296), np.float32(0.07082262), np.float32(0.06578508), np.float32(0.0654606), np.float32(0.061667822), np.float32(0.068268485), np.float32(0.06582055), np.float32(0.0730754), np.float32(0.07181261), np.float32(0.06822115), np.float32(0.084737144), np.float32(0.091155805), np.float32(0.096481286), np.float32(0.10642115), np.float32(0.10599412), np.float32(0.10034391), np.float32(0.08955564), np.float32(0.0863487), np.float32(0.08019361), np.float32(0.07436175), np.float32(0.06983299), np.float32(0.07129477), np.float32(0.06979822), np.float32(0.08556435), np.float32(0.06851573), np.float32(0.07360046), np.float32(0.08366763), np.float32(0.07432217), np.float32(0.07342475), np.float32(0.07412766), np.float32(0.08483144), np.float32(0.08405002), np.float32(0.07639532), np.float32(0.07956252), np.float32(0.07846713), np.float32(0.07198347), np.float32(0.06910368), np.float32(0.0652876), np.float32(0.07836654), np.float32(0.087699234), np.float32(0.098073944), np.float32(0.10742259), np.float32(0.10596746), np.float32(0.10568154), np.float32(0.09921759), np.float32(0.100787684), np.float32(0.11186042), np.float32(0.11670058), np.float32(0.12325675), np.float32(0.13652225), np.float32(0.13885753), np.float32(0.14810856), np.float32(0.17472263), np.float32(0.19795029), np.float32(0.19602095), np.float32(0.19184464), np.float32(0.1935376), np.float32(0.18287463), np.float32(0.17950928), np.float32(0.19598886), np.float32(0.2063828), np.float32(0.24578486), np.float32(0.20502071), np.float32(0.20762213), np.float32(0.23512982), np.float32(0.22764601), np.float32(0.26628646), np.float32(0.28950343), np.float32(0.30585453), np.float32(0.30933568), np.float32(0.31212026), np.float32(0.3012896), np.float32(0.2964535), np.float32(0.29677057), np.float32(0.28490397), np.float32(0.2788005), np.float32(0.28100303), np.float32(0.28835446), np.float32(0.3004347), np.float32(0.33408377), np.float32(0.33419645), np.float32(0.34312925), np.float32(0.34303325), np.float32(0.35288683), np.float32(0.37256205), np.float32(0.40506947), np.float32(0.4743359), np.float32(0.50278676), np.float32(0.52291423), np.float32(0.5476083), np.float32(0.6041174), np.float32(0.6523205), np.float32(0.67081565), np.float32(0.7103517), np.float32(0.7622426), np.float32(0.77445734), np.float32(0.781923), np.float32(0.8149757), np.float32(0.83763826), np.float32(0.8540287), np.float32(0.8703883), np.float32(0.8919277), np.float32(0.9028536), np.float32(0.9139796), np.float32(0.9247125), np.float32(0.938889), np.float32(0.94103616), np.float32(0.94369876), np.float32(0.9436989), np.float32(0.9415772), np.float32(0.9390151), np.float32(0.94229144), np.float32(0.9486359), np.float32(0.9537038), np.float32(0.95608866), np.float32(0.9546598), np.float32(0.95406014), np.float32(0.9539906), np.float32(0.951495), np.float32(0.95297974), np.float32(0.95883054), np.float32(0.95515305), np.float32(0.95682967), np.float32(0.95310533), np.float32(0.9485071), np.float32(0.94724345), np.float32(0.9470842), np.float32(0.9457656), np.float32(0.9447003), np.float32(0.94301504), np.float32(0.93731546), np.float32(0.93617487), np.float32(0.9341874), np.float32(0.93250996), np.float32(0.9327742), np.float32(0.9360572), np.float32(0.9329583), np.float32(0.9377906), np.float32(0.93818337), np.float32(0.92651474), np.float32(0.93543303)], 'MQPWALPTVGELWVCGRPGAALRWSLVLSPRLEPSGVISAHCNLHLLASSDSSASASRLCQRVMMPSRTNLATGIPSSKVKYSRLSSTDDGYIDLQFKKTPPKIPYKAIALATVLFLIGAFLIIIGSLLLSGYISKGGADRAVPVLIIGILVFLPGFYHLRIAYYASKGYRGYSYDDIPDFDD': [np.float32(0.44926742), np.float32(0.51110524), np.float32(0.47169343), np.float32(0.43274382), np.float32(0.41901004), np.float32(0.48319188), np.float32(0.48566028), np.float32(0.47766042), np.float32(0.4739492), np.float32(0.4232775), np.float32(0.4052784), np.float32(0.43138912), np.float32(0.50057256), np.float32(0.4951616), np.float32(0.49979898), np.float32(0.48653343), np.float32(0.52113324), np.float32(0.515393), np.float32(0.5085163), np.float32(0.5307484), np.float32(0.5173985), np.float32(0.52391416), np.float32(0.5338774), np.float32(0.5085578), np.float32(0.5160771), np.float32(0.52326995), np.float32(0.5163332), np.float32(0.5493846), np.float32(0.57035625), np.float32(0.5621712), np.float32(0.5294569), np.float32(0.49137786), np.float32(0.47932482), np.float32(0.5005121), np.float32(0.48565927), np.float32(0.44381073), np.float32(0.41636854), np.float32(0.50639546), np.float32(0.49211234), np.float32(0.4764549), np.float32(0.49526206), np.float32(0.49303803), np.float32(0.47895923), np.float32(0.42162055), np.float32(0.4308833), np.float32(0.3996837), np.float32(0.3780927), np.float32(0.35371178), np.float32(0.28174254), np.float32(0.33750978), np.float32(0.44136634), np.float32(0.54251194), np.float32(0.53334785), np.float32(0.56137705), np.float32(0.62384415), np.float32(0.6739239), np.float32(0.6772039), np.float32(0.81587523), np.float32(0.8458057), np.float32(0.8716161), np.float32(0.9200412), np.float32(0.9401514), np.float32(0.9274499), np.float32(0.9600785), np.float32(0.9642403), np.float32(0.9662461), np.float32(0.9587171), np.float32(0.9597331), np.float32(0.9612279), np.float32(0.9603319), np.float32(0.95735216), np.float32(0.9470509), np.float32(0.9525431), np.float32(0.9521821), np.float32(0.9477119), np.float32(0.9450807), np.float32(0.9398691), np.float32(0.9160396), np.float32(0.90757954), np.float32(0.9119684), np.float32(0.90261656), np.float32(0.8789034), np.float32(0.79304045), np.float32(0.7741409), np.float32(0.76347864), np.float32(0.7460482), np.float32(0.79831016), np.float32(0.8131484), np.float32(0.755688), np.float32(0.7048796), np.float32(0.69818264), np.float32(0.66791683), np.float32(0.63383013), np.float32(0.6035749), np.float32(0.6158059), np.float32(0.6589574), np.float32(0.60367817), np.float32(0.5170064), np.float32(0.52189094), np.float32(0.496398), np.float32(0.45497772), np.float32(0.47612363), np.float32(0.4467024), np.float32(0.45021617), np.float32(0.4206994), np.float32(0.47395417), np.float32(0.4295302), np.float32(0.3741394), np.float32(0.33989322), np.float32(0.38116816), np.float32(0.3533442), np.float32(0.33909243), np.float32(0.25865138), np.float32(0.27735722), np.float32(0.20024471), np.float32(0.17308609), np.float32(0.17010912), np.float32(0.16886692), np.float32(0.16892034), np.float32(0.13497639), np.float32(0.156484), np.float32(0.17054279), np.float32(0.18010871), np.float32(0.18185371), np.float32(0.2314861), np.float32(0.29941067), np.float32(0.29854608), np.float32(0.35134777), np.float32(0.3879575), np.float32(0.38627803), np.float32(0.35187322), np.float32(0.3878915), np.float32(0.38374054), np.float32(0.36951435), np.float32(0.3463787), np.float32(0.34108037), np.float32(0.31139362), np.float32(0.27334872), np.float32(0.27051437), np.float32(0.2746716), np.float32(0.21473603), np.float32(0.2035446), np.float32(0.20805839), np.float32(0.21952774), np.float32(0.21040587), np.float32(0.17352161), np.float32(0.15788378), np.float32(0.15201607), np.float32(0.12858802), np.float32(0.12707888), np.float32(0.14001016), np.float32(0.120041035), np.float32(0.100642145), np.float32(0.10988026), np.float32(0.09632216), np.float32(0.1063803), np.float32(0.13111265), np.float32(0.15115018), np.float32(0.16964434), np.float32(0.18444638), np.float32(0.21285045), np.float32(0.22978272), np.float32(0.23853035), np.float32(0.29981723), np.float32(0.31817505), np.float32(0.32900265), np.float32(0.33358523), np.float32(0.33152393), np.float32(0.41789806), np.float32(0.43170795), np.float32(0.47179905), np.float32(0.47149485), np.float32(0.51493794), np.float32(0.55527747), np.float32(0.58745265), np.float32(0.6147491), np.float32(0.6778334), np.float32(0.66968745), np.float32(0.6748524), np.float32(0.70279765), np.float32(0.66592366), np.float32(0.7697078), np.float32(0.8505537)], 'MGRLWALREARLSADARSLGAYAVARLFGEGREEGFPPRLFRLSGDSPAAAGPGFGSLSLSSERAASVCAELPRCRPKMGGSFERQGRAGCAGEAQYVSIELNCCGRRLSAAAAAEHRSARRYRVEIYGANGVDSSTAHHIDGLAALSMDRTGLIREGIRVPGNIVYSSLCGLGSEKSREAATSTLGGLGFSSERNPEMQFKPTTPETVEASAVSGKPPNGFSAIYKTPPGIQKSAVATAETLGLDRPAGDKQSPLNINGASYLRLPWVNPYMEGTTPAIYPFLDSPNKYSLNMYKALLPQQSYSLAQPLYSPVCTNGERFLYLPPPHYVSPHIPSSLASPMRLSTPSASPAIPPLVHCSDKSLPWKMGVSPGNPVDSHTYPHIQNSKQPRVPSAKAVSSGLPGDTALLLPPSPRPSPRVHLPPQPTADTYSEFHKHYARISTSPSVTLSKPYMTVSSEFPVSRLSNGKYSKGAEAGESAPPVPGHPRKATVQDRKDVGSPPLLEKQTITKDVTDKPLDLSSKVVDVDASKADHMTKMAPTVLVHSRAGSSLVLSGSEIPKETSPPGNGCTIYRSEIISTAPSSWVVPGPSPNEENNGKGMSLKNKALDWAIPQQRSSSCPRMGGTDAVITNVSGSVSSAGRPASASPAPNANTDGTKTNSRSSMDTTPSVIQHVGQPPTTPAKHSGSSSSKGTKASNPEPSFKANENGLPSSSIFLSPNEAFRSPPIPYPRSYLPYPAPEGIAISPLSLHGKGPVYPHPVLLPNGSLFPGHLAPKPGLPYGLPTGRPEFVTYQDALGLGMVHPMLIPHTPIEITKEEKPERRSRSHERARYEDPALRNRFSEMLEASSTKLHPEVPADKNLKPNPSWNQGKTVVKSDKLVYVDLLREESDNKTEASVSKSSFTTESVAQNAEPTKPPTDPTLQQHRDFTTLREELGRISDFHGAYPFKQPSGQSVFCSTKDSAPAGANKENLGVPVAAPFLEQIMGSDGPAGTFGKTQEDPKPFCVGGAPPSVDVSPTYTKDGADEAESNDGKVLKPKPSKLAKRIANSAGYVGDRFKCVTTELYADSSQLSREQRALQRAMMRFSELEMKEREGGQPATKDSEVCKFNPADWERLKGNQDKKPKSVALEEAIADQNDGARCEYSAGNKHDPFEAPEDKDLPVEKYFVERQPATEPPPAEQEAAADMQHSPTLRLDRKRKVSGDSNHTETTVEELPEDALLKAKRRRVSKDDWPEREMTNSSSNHLEDPHYSELTNLKVCIELTGLHPKKQRHLLHLRERWEQQVSAAESKPGRQSRKEVAQAVQPEVTAQGNNITEEKAAGRKRAEAKGNRGWSEESFKSSDIEQGLPVFAGSPPMKSLSSTNASGKKQTQPSCTPASRQPAKQQKIKESQKTDVLCTDEEEDCQAASLPQKYTDSSEKPSGKRLCKTKHLLPQEPRRSLSLTGDYYVENTDGKVTVRRFRKRPEPSSDYDLSPAKQESKPFDRLQQLVPASQSTQLPRASSPQEATQSRPMPPEARRLIVNKNAGETLLQRAARLGYEEVVLYCLENKICDVNHRDNAGYCALHEACARGWLNIVRHLLEYGADVNCSAQDGTRPLHDAVENDHLEIVRLLLSYGADPTLATYSGRTIMKMTHSELMEKFLTDYLNDLQGRSDDDSGGSWEFYGSSVCEPDDESGYEVLANPPGPEDQDDDDDSYSDMFEFEFSESPLLPCYNIQVSVAQGPRNWLLLSDVLKKLKMSSRIFRCNFPNVEIVTIAEAELYRQVSASLLFSCSKDLEAFNPESKELLDLVEFTNELQALLGSSVEWLHPSDMVSDDYW': [np.float32(0.7706668), np.float32(0.634037), np.float32(0.49868953), np.float32(0.56242496), np.float32(0.60549474), np.float32(0.69069165), np.float32(0.6369589), np.float32(0.64905715), np.float32(0.5540836), np.float32(0.58712316), np.float32(0.57120246), np.float32(0.4411724), np.float32(0.40069816), np.float32(0.3576233), np.float32(0.34803605), np.float32(0.3294605), np.float32(0.35121307), np.float32(0.32578284), np.float32(0.35808262), np.float32(0.34512445), np.float32(0.43276793), np.float32(0.43209755), np.float32(0.54999375), np.float32(0.57007414), np.float32(0.5716891), np.float32(0.5913776), np.float32(0.62764287), np.float32(0.62482274), np.float32(0.6199355), np.float32(0.55425644), np.float32(0.54282683), np.float32(0.54757583), np.float32(0.47591397), np.float32(0.51178557), np.float32(0.5557536), np.float32(0.6119673), np.float32(0.73241866), np.float32(0.80087924), np.float32(0.84392273), np.float32(0.85699916), np.float32(0.8506419), np.float32(0.90856755), np.float32(0.89563656), np.float32(0.897624), np.float32(0.8886723), np.float32(0.8945861), np.float32(0.882796), np.float32(0.8642754), np.float32(0.86943555), np.float32(0.83885026), np.float32(0.8578756), np.float32(0.8970491), np.float32(0.90616435), np.float32(0.9146698), np.float32(0.91663116), np.float32(0.9007055), np.float32(0.89347595), np.float32(0.874666), np.float32(0.8589231), np.float32(0.85532695), np.float32(0.8035284), np.float32(0.75012106), np.float32(0.75959563), np.float32(0.727594), np.float32(0.7289253), np.float32(0.6927296), np.float32(0.69302016), np.float32(0.6920028), np.float32(0.70792246), np.float32(0.7261651), np.float32(0.72613186), np.float32(0.74987286), np.float32(0.7013212), np.float32(0.7011644), np.float32(0.6434763), np.float32(0.64675504), np.float32(0.6195022), np.float32(0.6051478), np.float32(0.63966835), np.float32(0.65170944), np.float32(0.7126916), np.float32(0.7496779), np.float32(0.78369486), np.float32(0.77835476), np.float32(0.8041725), np.float32(0.77826554), np.float32(0.71403575), np.float32(0.6112228), np.float32(0.61007136), np.float32(0.510478), np.float32(0.42511815), np.float32(0.477518), np.float32(0.46010438), np.float32(0.4470965), np.float32(0.4471162), np.float32(0.3725411), np.float32(0.3321037), np.float32(0.18184379), np.float32(0.14833955), np.float32(0.14078815), np.float32(0.11661804), np.float32(0.10912332), np.float32(0.09806245), np.float32(0.09189061), np.float32(0.08140993), np.float32(0.08067007), np.float32(0.07304617), np.float32(0.082498744), np.float32(0.095009565), np.float32(0.103085056), np.float32(0.156969), np.float32(0.1755527), np.float32(0.16288882), np.float32(0.151861), np.float32(0.14309774), np.float32(0.13182302), np.float32(0.11537114), np.float32(0.113813356), np.float32(0.11720328), np.float32(0.16200855), np.float32(0.15663996), np.float32(0.16268846), np.float32(0.18509331), np.float32(0.17481051), np.float32(0.18077938), np.float32(0.19037555), np.float32(0.17759243), np.float32(0.16901328), np.float32(0.16126302), np.float32(0.13077675), np.float32(0.12193601), np.float32(0.09443618), np.float32(0.08577935), np.float32(0.07114348), np.float32(0.06329461), np.float32(0.063225836), np.float32(0.05683831), np.float32(0.07013611), np.float32(0.07881285), np.float32(0.09474612), np.float32(0.13979074), np.float32(0.1668138), np.float32(0.14627454), np.float32(0.13357303), np.float32(0.13279979), np.float32(0.15716104), np.float32(0.17271085), np.float32(0.1379384), np.float32(0.1841173), np.float32(0.15306929), np.float32(0.19541183), np.float32(0.18214819), np.float32(0.20857324), np.float32(0.20277777), np.float32(0.21495715), np.float32(0.23807958), np.float32(0.23091647), np.float32(0.19163492), np.float32(0.21585943), np.float32(0.23347159), np.float32(0.26388645), np.float32(0.28902492), np.float32(0.21206385), np.float32(0.16119874), np.float32(0.17253882), np.float32(0.21594469), np.float32(0.22419833), np.float32(0.3353026), np.float32(0.38059393), np.float32(0.43626586), np.float32(0.3862421), np.float32(0.5005169), np.float32(0.5263945), np.float32(0.5402178), np.float32(0.56428677), np.float32(0.60484016), np.float32(0.6007648), np.float32(0.65117985), np.float32(0.7480023), np.float32(0.8101719), np.float32(0.84511995), np.float32(0.8873753), np.float32(0.91501105), np.float32(0.9332118), np.float32(0.9403625), np.float32(0.94181705), np.float32(0.9399068), np.float32(0.9455285), np.float32(0.95138985), np.float32(0.9562626), np.float32(0.9513794), np.float32(0.9629145), np.float32(0.96939665), np.float32(0.97040516), np.float32(0.971085), np.float32(0.9721128), np.float32(0.9726757), np.float32(0.97292477), np.float32(0.97390264), np.float32(0.9742802), np.float32(0.97487575), np.float32(0.9753213), np.float32(0.9753073), np.float32(0.97403777), np.float32(0.9743455), np.float32(0.97647756), np.float32(0.9757957), np.float32(0.97549665), np.float32(0.97644687), np.float32(0.97544485), np.float32(0.9752842), np.float32(0.9745105), np.float32(0.97244984), np.float32(0.96912426), np.float32(0.9702186), np.float32(0.9716635), np.float32(0.97015554), np.float32(0.97146803), np.float32(0.9698318), np.float32(0.96891475), np.float32(0.96872956), np.float32(0.96558774), np.float32(0.96184975), np.float32(0.9636594), np.float32(0.96572566), np.float32(0.9621809), np.float32(0.9562396), np.float32(0.9634049), np.float32(0.96689034), np.float32(0.97291577), np.float32(0.97353655), np.float32(0.975715), np.float32(0.9760367), np.float32(0.97667307), np.float32(0.97569054), np.float32(0.97625256), np.float32(0.9751111), np.float32(0.9762024), np.float32(0.97573745), np.float32(0.9760621), np.float32(0.97546965), np.float32(0.9788343), np.float32(0.97751814), np.float32(0.97566855), np.float32(0.97460777), np.float32(0.97477347), np.float32(0.972475), np.float32(0.9674509), np.float32(0.9636262), np.float32(0.9532478), np.float32(0.9487844), np.float32(0.9403284), np.float32(0.9489868), np.float32(0.9502432), np.float32(0.9508764), np.float32(0.9494023), np.float32(0.94389), np.float32(0.9231926), np.float32(0.9117746), np.float32(0.9041112), np.float32(0.8676907), np.float32(0.781738), np.float32(0.79411405), np.float32(0.78501374), np.float32(0.79295385), np.float32(0.7765386), np.float32(0.75998276), np.float32(0.77987254), np.float32(0.7140564), np.float32(0.802605), np.float32(0.7246666), np.float32(0.84846646), np.float32(0.9386172), np.float32(0.9483847), np.float32(0.94433576), np.float32(0.9542787), np.float32(0.95416754), np.float32(0.9558969), np.float32(0.9678009), np.float32(0.9747629), np.float32(0.9732477), np.float32(0.9741436), np.float32(0.97297376), np.float32(0.9749018), np.float32(0.97467744), np.float32(0.9737163), np.float32(0.9743183), np.float32(0.9741536), np.float32(0.9715978), np.float32(0.9708463), np.float32(0.9672474), np.float32(0.9629407), np.float32(0.9586546), np.float32(0.9636621), np.float32(0.96485084), np.float32(0.95285374), np.float32(0.9468061), np.float32(0.9443142), np.float32(0.9540337), np.float32(0.9563236), np.float32(0.9486054), np.float32(0.96041065), np.float32(0.96427655), np.float32(0.9677046), np.float32(0.96788377), np.float32(0.96777153), np.float32(0.96699107), np.float32(0.9713391), np.float32(0.9696279), np.float32(0.9724272), np.float32(0.9727515), np.float32(0.9739222), np.float32(0.9750182), np.float32(0.97574764), np.float32(0.9766284), np.float32(0.9783068), np.float32(0.9786114), np.float32(0.98000586), np.float32(0.98056763), np.float32(0.9806354), np.float32(0.980536), np.float32(0.98055995), np.float32(0.9797737), np.float32(0.9787419), np.float32(0.97983366), np.float32(0.97832984), np.float32(0.9800387), np.float32(0.97960323), np.float32(0.97746116), np.float32(0.9777819), np.float32(0.9769892), np.float32(0.97622716), np.float32(0.97648245), np.float32(0.97559273), np.float32(0.9752323), np.float32(0.9758394), np.float32(0.97607774), np.float32(0.9772), np.float32(0.9774556), np.float32(0.97748387), np.float32(0.9771854), np.float32(0.97831637), np.float32(0.97625047), np.float32(0.97716445), np.float32(0.9787315), np.float32(0.9792225), np.float32(0.97944355), np.float32(0.9799963), np.float32(0.9803453), np.float32(0.98023784), np.float32(0.9794071), np.float32(0.9788411), np.float32(0.9791019), np.float32(0.9788182), np.float32(0.9784572), np.float32(0.97878826), np.float32(0.97872263), np.float32(0.9790814), np.float32(0.97942746), np.float32(0.97955495), np.float32(0.9791149), np.float32(0.9789746), np.float32(0.9792539), np.float32(0.97956604), np.float32(0.9799442), np.float32(0.9792828), np.float32(0.9791765), np.float32(0.97964925), np.float32(0.97981745), np.float32(0.9805243), np.float32(0.97975314), np.float32(0.9796917), np.float32(0.9795663), np.float32(0.9799646), np.float32(0.9794301), np.float32(0.9795752), np.float32(0.9797718), np.float32(0.980948), np.float32(0.980438), np.float32(0.9810543), np.float32(0.98125273), np.float32(0.9809492), np.float32(0.98077035), np.float32(0.98162156), np.float32(0.9815462), np.float32(0.9816768), np.float32(0.9816071), np.float32(0.9816429), np.float32(0.9812377), np.float32(0.98094857), np.float32(0.9812066), np.float32(0.98138416), np.float32(0.9810081), np.float32(0.98070383), np.float32(0.98151314), np.float32(0.98085177), np.float32(0.9808514), np.float32(0.98082757), np.float32(0.98098814), np.float32(0.98097926), np.float32(0.9807489), np.float32(0.9808084), np.float32(0.98104733), np.float32(0.98109335), np.float32(0.9809863), np.float32(0.9811538), np.float32(0.981191), np.float32(0.9808045), np.float32(0.98072433), np.float32(0.9813378), np.float32(0.9816124), np.float32(0.98146045), np.float32(0.9812106), np.float32(0.98132336), np.float32(0.98029774), np.float32(0.9798376), np.float32(0.9796983), np.float32(0.9789514), np.float32(0.9778569), np.float32(0.9779683), np.float32(0.9756268), np.float32(0.97449243), np.float32(0.9734718), np.float32(0.9730663), np.float32(0.9714475), np.float32(0.97174084), np.float32(0.9697562), np.float32(0.96844625), np.float32(0.96822685), np.float32(0.9660935), np.float32(0.96088755), np.float32(0.9598735), np.float32(0.9564666), np.float32(0.95409495), np.float32(0.9500993), np.float32(0.9564824), np.float32(0.955379), np.float32(0.9602941), np.float32(0.9620856), np.float32(0.96569234), np.float32(0.9629901), np.float32(0.96578926), np.float32(0.96412635), np.float32(0.9648949), np.float32(0.9665345), np.float32(0.9663581), np.float32(0.9667876), np.float32(0.97011), np.float32(0.96946913), np.float32(0.9699136), np.float32(0.97137576), np.float32(0.9716476), np.float32(0.9719874), np.float32(0.972682), np.float32(0.97365665), np.float32(0.9746889), np.float32(0.9749673), np.float32(0.97642493), np.float32(0.97608465), np.float32(0.97559595), np.float32(0.97643274), np.float32(0.9766258), np.float32(0.97615427), np.float32(0.9768993), np.float32(0.97767925), np.float32(0.9775424), np.float32(0.9788092), np.float32(0.97903436), np.float32(0.97916), np.float32(0.9797777), np.float32(0.9807582), np.float32(0.9805572), np.float32(0.980627), np.float32(0.98113936), np.float32(0.98178434), np.float32(0.98256195), np.float32(0.98269343), np.float32(0.9826834), np.float32(0.98340917), np.float32(0.9828551), np.float32(0.9834958), np.float32(0.98331255), np.float32(0.98232436), np.float32(0.9824479), np.float32(0.9825561), np.float32(0.9828928), np.float32(0.9832655), np.float32(0.9833507), np.float32(0.98326623), np.float32(0.9829948), np.float32(0.9820987), np.float32(0.9822207), np.float32(0.9816025), np.float32(0.98083663), np.float32(0.98097056), np.float32(0.98005545), np.float32(0.9795162), np.float32(0.9790597), np.float32(0.978786), np.float32(0.97902566), np.float32(0.97809976), np.float32(0.9761515), np.float32(0.9760181), np.float32(0.9756766), np.float32(0.9747039), np.float32(0.9748132), np.float32(0.97500515), np.float32(0.9754322), np.float32(0.97652173), np.float32(0.9761001), np.float32(0.97466147), np.float32(0.97371596), np.float32(0.972282), np.float32(0.9718066), np.float32(0.9719213), np.float32(0.968698), np.float32(0.96786803), np.float32(0.968026), np.float32(0.96679294), np.float32(0.96717036), np.float32(0.9666681), np.float32(0.96628153), np.float32(0.96819633), np.float32(0.9680969), np.float32(0.96715194), np.float32(0.96958816), np.float32(0.9710957), np.float32(0.97094077), np.float32(0.9696512), np.float32(0.9694453), np.float32(0.9687205), np.float32(0.96961796), np.float32(0.96842873), np.float32(0.9706044), np.float32(0.9698996), np.float32(0.9701047), np.float32(0.9693788), np.float32(0.9690666), np.float32(0.9668793), np.float32(0.9675771), np.float32(0.9652395), np.float32(0.9674625), np.float32(0.97006524), np.float32(0.9671678), np.float32(0.96974957), np.float32(0.9693974), np.float32(0.9696417), np.float32(0.9669037), np.float32(0.967945), np.float32(0.970437), np.float32(0.9722906), np.float32(0.97316676), np.float32(0.9756821), np.float32(0.9762222), np.float32(0.97690046), np.float32(0.9762699), np.float32(0.97670984), np.float32(0.97492594), np.float32(0.9761721), np.float32(0.9742916), np.float32(0.97417825), np.float32(0.97381186), np.float32(0.9729215), np.float32(0.97155255), np.float32(0.96992683), np.float32(0.9683346), np.float32(0.9660096), np.float32(0.9668232), np.float32(0.9669474), np.float32(0.9670242), np.float32(0.9619369), np.float32(0.963527), np.float32(0.9621913), np.float32(0.9650142), np.float32(0.96034867), np.float32(0.94414175), np.float32(0.95061994), np.float32(0.9343609), np.float32(0.9338303), np.float32(0.93026525), np.float32(0.900966), np.float32(0.9238799), np.float32(0.92190325), np.float32(0.92678916), np.float32(0.93368274), np.float32(0.9165709), np.float32(0.9232999), np.float32(0.9513902), np.float32(0.9563966), np.float32(0.9649496), np.float32(0.96508425), np.float32(0.9677499), np.float32(0.97299373), np.float32(0.9751217), np.float32(0.9759429), np.float32(0.9762058), np.float32(0.97619367), np.float32(0.9763498), np.float32(0.97558916), np.float32(0.9756339), np.float32(0.9758217), np.float32(0.9754015), np.float32(0.97437716), np.float32(0.97481245), np.float32(0.9753912), np.float32(0.97566116), np.float32(0.9758203), np.float32(0.97616017), np.float32(0.9763665), np.float32(0.9762648), np.float32(0.97669107), np.float32(0.9766558), np.float32(0.9771525), np.float32(0.9764548), np.float32(0.9764891), np.float32(0.9767908), np.float32(0.9769881), np.float32(0.9772669), np.float32(0.9774235), np.float32(0.97703844), np.float32(0.9763451), np.float32(0.97618854), np.float32(0.9762706), np.float32(0.9762997), np.float32(0.9763956), np.float32(0.9768108), np.float32(0.9771552), np.float32(0.977802), np.float32(0.9780793), np.float32(0.9786653), np.float32(0.97970474), np.float32(0.9799842), np.float32(0.9803783), np.float32(0.9805454), np.float32(0.98063046), np.float32(0.9792494), np.float32(0.9782924), np.float32(0.9767089), np.float32(0.9769761), np.float32(0.97687733), np.float32(0.97683084), np.float32(0.9769176), np.float32(0.9774), np.float32(0.978366), np.float32(0.9792398), np.float32(0.979301), np.float32(0.9800735), np.float32(0.98093843), np.float32(0.9809914), np.float32(0.98059124), np.float32(0.9814736), np.float32(0.98174644), np.float32(0.98121554), np.float32(0.9813067), np.float32(0.98093), np.float32(0.9809436), np.float32(0.98056763), np.float32(0.98006594), np.float32(0.98032135), np.float32(0.9810193), np.float32(0.98083824), np.float32(0.98071015), np.float32(0.98107487), np.float32(0.98077583), np.float32(0.9806811), np.float32(0.9807123), np.float32(0.9803289), np.float32(0.98051995), np.float32(0.9804033), np.float32(0.9798933), np.float32(0.97971445), np.float32(0.97948015), np.float32(0.9800892), np.float32(0.98084587), np.float32(0.9799287), np.float32(0.9797347), np.float32(0.9800774), np.float32(0.98004556), np.float32(0.98012596), np.float32(0.9803718), np.float32(0.98104376), np.float32(0.9810219), np.float32(0.9816969), np.float32(0.9818619), np.float32(0.9820864), np.float32(0.9821821), np.float32(0.98229825), np.float32(0.98175883), np.float32(0.9816279), np.float32(0.98094535), np.float32(0.98044705), np.float32(0.98094016), np.float32(0.98093235), np.float32(0.98074865), np.float32(0.98064786), np.float32(0.9810388), np.float32(0.9810085), np.float32(0.9805355), np.float32(0.98078555), np.float32(0.98024476), np.float32(0.9802737), np.float32(0.97965586), np.float32(0.9792581), np.float32(0.97921306), np.float32(0.9792629), np.float32(0.97899514), np.float32(0.97730595), np.float32(0.9760686), np.float32(0.9759201), np.float32(0.9755511), np.float32(0.9752083), np.float32(0.9762502), np.float32(0.9760199), np.float32(0.9748632), np.float32(0.974722), np.float32(0.9739637), np.float32(0.9727374), np.float32(0.9713311), np.float32(0.97229415), np.float32(0.9701948), np.float32(0.9695951), np.float32(0.9663911), np.float32(0.9660361), np.float32(0.967827), np.float32(0.9655501), np.float32(0.96457934), np.float32(0.96707714), np.float32(0.9643579), np.float32(0.9660519), np.float32(0.96756524), np.float32(0.9716978), np.float32(0.9736414), np.float32(0.9744116), np.float32(0.97442585), np.float32(0.97342336), np.float32(0.97156996), np.float32(0.96834195), np.float32(0.9663961), np.float32(0.96961516), np.float32(0.9717667), np.float32(0.97317195), np.float32(0.97652143), np.float32(0.97620445), np.float32(0.9768072), np.float32(0.978117), np.float32(0.97938913), np.float32(0.97948533), np.float32(0.9797483), np.float32(0.9793163), np.float32(0.9795129), np.float32(0.98032355), np.float32(0.9808678), np.float32(0.9800038), np.float32(0.98012), np.float32(0.9806676), np.float32(0.9801413), np.float32(0.98081803), np.float32(0.9793498), np.float32(0.98044604), np.float32(0.980011), np.float32(0.98018515), np.float32(0.9815268), np.float32(0.98105776), np.float32(0.9814781), np.float32(0.9823301), np.float32(0.98206663), np.float32(0.9825973), np.float32(0.98360556), np.float32(0.98351926), np.float32(0.9842354), np.float32(0.98400855), np.float32(0.9846252), np.float32(0.984976), np.float32(0.98489547), np.float32(0.98421186), np.float32(0.9838616), np.float32(0.9840194), np.float32(0.98396456), np.float32(0.9836377), np.float32(0.98302), np.float32(0.9809155), np.float32(0.97929484), np.float32(0.97901136), np.float32(0.9776519), np.float32(0.9763387), np.float32(0.9722385), np.float32(0.9708204), np.float32(0.97253776), np.float32(0.97193354), np.float32(0.9725824), np.float32(0.972057), np.float32(0.97031087), np.float32(0.9708726), np.float32(0.9711031), np.float32(0.972658), np.float32(0.97149086), np.float32(0.97088057), np.float32(0.9663046), np.float32(0.9651635), np.float32(0.9641381), np.float32(0.96366996), np.float32(0.96348053), np.float32(0.9615365), np.float32(0.95751226), np.float32(0.95979935), np.float32(0.9631665), np.float32(0.9626122), np.float32(0.96262455), np.float32(0.95941985), np.float32(0.96119255), np.float32(0.96178514), np.float32(0.9648229), np.float32(0.9661226), np.float32(0.9671182), np.float32(0.9671184), np.float32(0.96808463), np.float32(0.9688145), np.float32(0.9693582), np.float32(0.9667468), np.float32(0.9671387), np.float32(0.9685497), np.float32(0.9658111), np.float32(0.96277404), np.float32(0.95962673), np.float32(0.9513248), np.float32(0.94505256), np.float32(0.9406994), np.float32(0.93033755), np.float32(0.922916), np.float32(0.8949637), np.float32(0.8937401), np.float32(0.8942857), np.float32(0.8967109), np.float32(0.88501227), np.float32(0.8931235), np.float32(0.8780394), np.float32(0.8722761), np.float32(0.85799056), np.float32(0.8521636), np.float32(0.8349521), np.float32(0.8344953), np.float32(0.81610084), np.float32(0.7984327), np.float32(0.826109), np.float32(0.8175645), np.float32(0.7838681), np.float32(0.8044476), np.float32(0.8090434), np.float32(0.82435304), np.float32(0.8564784), np.float32(0.8762971), np.float32(0.894625), np.float32(0.9217754), np.float32(0.9282451), np.float32(0.9410803), np.float32(0.94466805), np.float32(0.96063834), np.float32(0.96638805), np.float32(0.967705), np.float32(0.9697645), np.float32(0.9726299), np.float32(0.97365856), np.float32(0.97328794), np.float32(0.97319704), np.float32(0.9724502), np.float32(0.96980333), np.float32(0.96925664), np.float32(0.96848494), np.float32(0.9690424), np.float32(0.966146), np.float32(0.96359944), np.float32(0.9611606), np.float32(0.9589246), np.float32(0.9544394), np.float32(0.9527687), np.float32(0.9479195), np.float32(0.94362515), np.float32(0.94095814), np.float32(0.9498054), np.float32(0.95425147), np.float32(0.9546974), np.float32(0.9555395), np.float32(0.95784485), np.float32(0.9604169), np.float32(0.9598759), np.float32(0.96014357), np.float32(0.9595826), np.float32(0.9587145), np.float32(0.9596686), np.float32(0.95922077), np.float32(0.9580295), np.float32(0.96127415), np.float32(0.9594597), np.float32(0.96134555), np.float32(0.9629605), np.float32(0.96467984), np.float32(0.96591896), np.float32(0.9677724), np.float32(0.9694595), np.float32(0.97088087), np.float32(0.9723546), np.float32(0.97379905), np.float32(0.9743333), np.float32(0.9749551), np.float32(0.97618324), np.float32(0.9773272), np.float32(0.9775735), np.float32(0.977027), np.float32(0.97721195), np.float32(0.9765618), np.float32(0.9756158), np.float32(0.97555506), np.float32(0.9740339), np.float32(0.9740811), np.float32(0.97244924), np.float32(0.9697112), np.float32(0.968113), np.float32(0.96791446), np.float32(0.9655654), np.float32(0.96517986), np.float32(0.96080196), np.float32(0.9537668), np.float32(0.9459632), np.float32(0.93179774), np.float32(0.9217354), np.float32(0.91073024), np.float32(0.89994115), np.float32(0.8795946), np.float32(0.8667469), np.float32(0.88977224), np.float32(0.8785258), np.float32(0.8592753), np.float32(0.89015144), np.float32(0.9026876), np.float32(0.8951442), np.float32(0.8851232), np.float32(0.9162591), np.float32(0.9249885), np.float32(0.9233434), np.float32(0.91267127), np.float32(0.9153057), np.float32(0.902863), np.float32(0.91087), np.float32(0.91365916), np.float32(0.9298309), np.float32(0.9397776), np.float32(0.9452548), np.float32(0.94795173), np.float32(0.9489396), np.float32(0.95490104), np.float32(0.9599913), np.float32(0.966737), np.float32(0.9716438), np.float32(0.9721095), np.float32(0.9737733), np.float32(0.975721), np.float32(0.97562724), np.float32(0.9763156), np.float32(0.9748682), np.float32(0.97552466), np.float32(0.973769), np.float32(0.9754929), np.float32(0.9757657), np.float32(0.9764995), np.float32(0.97605354), np.float32(0.97553617), np.float32(0.9741324), np.float32(0.972264), np.float32(0.9705423), np.float32(0.9700758), np.float32(0.96730375), np.float32(0.9694075), np.float32(0.9664305), np.float32(0.96688575), np.float32(0.96800375), np.float32(0.9668664), np.float32(0.96676), np.float32(0.9672441), np.float32(0.9662555), np.float32(0.9667927), np.float32(0.96816015), np.float32(0.9679633), np.float32(0.96673), np.float32(0.967009), np.float32(0.96408284), np.float32(0.96272665), np.float32(0.96350366), np.float32(0.9614685), np.float32(0.96363837), np.float32(0.9596731), np.float32(0.9601264), np.float32(0.96409845), np.float32(0.9572771), np.float32(0.9562677), np.float32(0.95665747), np.float32(0.95510525), np.float32(0.95752496), np.float32(0.95961183), np.float32(0.95189995), np.float32(0.954788), np.float32(0.9757817), np.float32(0.97517246), np.float32(0.978024), np.float32(0.9787806), np.float32(0.9789843), np.float32(0.9785422), np.float32(0.97800535), np.float32(0.9778504), np.float32(0.9779098), np.float32(0.9774876), np.float32(0.97742313), np.float32(0.9766643), np.float32(0.9787179), np.float32(0.980056), np.float32(0.97978), np.float32(0.9801877), np.float32(0.98040664), np.float32(0.9799374), np.float32(0.97988814), np.float32(0.9805469), np.float32(0.9814171), np.float32(0.98173606), np.float32(0.9810456), np.float32(0.98030305), np.float32(0.97980726), np.float32(0.9795686), np.float32(0.9788396), np.float32(0.9769593), np.float32(0.9753729), np.float32(0.9745414), np.float32(0.97447747), np.float32(0.97190046), np.float32(0.9661697), np.float32(0.96437675), np.float32(0.9611372), np.float32(0.9629145), np.float32(0.96182525), np.float32(0.9559292), np.float32(0.9556412), np.float32(0.95190245), np.float32(0.95329773), np.float32(0.94234437), np.float32(0.9386707), np.float32(0.9248551), np.float32(0.9197408), np.float32(0.91152996), np.float32(0.89170814), np.float32(0.86031294), np.float32(0.81220293), np.float32(0.76115453), np.float32(0.70945984), np.float32(0.67757654), np.float32(0.6583747), np.float32(0.67655385), np.float32(0.64144105), np.float32(0.63936704), np.float32(0.6446497), np.float32(0.6130245), np.float32(0.5893829), np.float32(0.5965759), np.float32(0.562656), np.float32(0.535884), np.float32(0.5527509), np.float32(0.5309244), np.float32(0.47593287), np.float32(0.4632249), np.float32(0.41291076), np.float32(0.3989126), np.float32(0.38611153), np.float32(0.40188938), np.float32(0.3892437), np.float32(0.3852886), np.float32(0.39450198), np.float32(0.40781453), np.float32(0.40375215), np.float32(0.40484136), np.float32(0.40925664), np.float32(0.428974), np.float32(0.42373163), np.float32(0.43569434), np.float32(0.4528853), np.float32(0.4497732), np.float32(0.47877505), np.float32(0.5398334), np.float32(0.59288144), np.float32(0.60595006), np.float32(0.625431), np.float32(0.6722692), np.float32(0.6918651), np.float32(0.70345664), np.float32(0.73165613), np.float32(0.763366), np.float32(0.794403), np.float32(0.80468106), np.float32(0.8268877), np.float32(0.8359753), np.float32(0.84616894), np.float32(0.86242723), np.float32(0.8722636), np.float32(0.9012573), np.float32(0.9095491), np.float32(0.92058885), np.float32(0.9298718), np.float32(0.93867195), np.float32(0.94448483), np.float32(0.9435169), np.float32(0.9481071), np.float32(0.9417347), np.float32(0.94231343), np.float32(0.9478149), np.float32(0.9441588), np.float32(0.939047), np.float32(0.9371225), np.float32(0.9454392), np.float32(0.9480216), np.float32(0.9488603), np.float32(0.9556826), np.float32(0.95612264), np.float32(0.95784), np.float32(0.9559596), np.float32(0.9497009), np.float32(0.94876456), np.float32(0.94405156), np.float32(0.94386065), np.float32(0.9447899), np.float32(0.9504309), np.float32(0.95227104), np.float32(0.9515429), np.float32(0.9484035), np.float32(0.95369697), np.float32(0.9562494), np.float32(0.9574093), np.float32(0.9561267), np.float32(0.9578861), np.float32(0.956261), np.float32(0.9565109), np.float32(0.9560155), np.float32(0.9598661), np.float32(0.95797086), np.float32(0.9589528), np.float32(0.9628351), np.float32(0.959001), np.float32(0.96243405), np.float32(0.96409005), np.float32(0.9650541), np.float32(0.9692733), np.float32(0.9712479), np.float32(0.97245324), np.float32(0.9733803), np.float32(0.9735348), np.float32(0.9740128), np.float32(0.9741865), np.float32(0.97580373), np.float32(0.9763046), np.float32(0.97534627), np.float32(0.97471774), np.float32(0.9757959), np.float32(0.9752373), np.float32(0.9755872), np.float32(0.9750243), np.float32(0.97613424), np.float32(0.97694844), np.float32(0.97659403), np.float32(0.9769718), np.float32(0.97882265), np.float32(0.97885007), np.float32(0.9790059), np.float32(0.9786476), np.float32(0.9779009), np.float32(0.97802997), np.float32(0.97620684), np.float32(0.976107), np.float32(0.97643286), np.float32(0.9765562), np.float32(0.9778522), np.float32(0.97841793), np.float32(0.978632), np.float32(0.97960746), np.float32(0.98022527), np.float32(0.9800285), np.float32(0.98041546), np.float32(0.98049885), np.float32(0.980396), np.float32(0.98047435), np.float32(0.9813498), np.float32(0.9803094), np.float32(0.98012424), np.float32(0.97965103), np.float32(0.97893894), np.float32(0.98012954), np.float32(0.9802847), np.float32(0.98032254), np.float32(0.98000103), np.float32(0.9796467), np.float32(0.97900236), np.float32(0.9787811), np.float32(0.97902805), np.float32(0.97902304), np.float32(0.9792718), np.float32(0.9787675), np.float32(0.9781271), np.float32(0.9777454), np.float32(0.97757393), np.float32(0.9779068), np.float32(0.9776799), np.float32(0.9762114), np.float32(0.975859), np.float32(0.9747721), np.float32(0.9730294), np.float32(0.97153586), np.float32(0.97090244), np.float32(0.9700126), np.float32(0.9678218), np.float32(0.96782994), np.float32(0.96846324), np.float32(0.9703591), np.float32(0.9694341), np.float32(0.97212154), np.float32(0.97285706), np.float32(0.97024363), np.float32(0.9699571), np.float32(0.9725705), np.float32(0.9678668), np.float32(0.9639928), np.float32(0.95833355), np.float32(0.95272875), np.float32(0.951525), np.float32(0.94153017), np.float32(0.9460969), np.float32(0.9508967), np.float32(0.9503953), np.float32(0.9468717), np.float32(0.9513083), np.float32(0.9518321), np.float32(0.95794857), np.float32(0.9601588), np.float32(0.96241045), np.float32(0.95907706), np.float32(0.9572724), np.float32(0.95698273), np.float32(0.9539883), np.float32(0.94890696), np.float32(0.947361), np.float32(0.9396176), np.float32(0.93396705), np.float32(0.9190106), np.float32(0.89625835), np.float32(0.8850085), np.float32(0.8432256), np.float32(0.7688335), np.float32(0.6861215), np.float32(0.6370911), np.float32(0.5965533), np.float32(0.5555275), np.float32(0.5355678), np.float32(0.5055291), np.float32(0.48072836), np.float32(0.46008277), np.float32(0.4543757), np.float32(0.37838575), np.float32(0.29319632), np.float32(0.25895146), np.float32(0.25424173), np.float32(0.23712768), np.float32(0.2398161), np.float32(0.26868114), np.float32(0.26574415), np.float32(0.27786368), np.float32(0.30689013), np.float32(0.3191617), np.float32(0.33996937), np.float32(0.32312787), np.float32(0.29837045), np.float32(0.35509264), np.float32(0.34048167), np.float32(0.39207473), np.float32(0.40062204), np.float32(0.42997387), np.float32(0.48510376), np.float32(0.50511795), np.float32(0.54563975), np.float32(0.5887401), np.float32(0.61036885), np.float32(0.63381195), np.float32(0.6665351), np.float32(0.6581875), np.float32(0.6884522), np.float32(0.7295528), np.float32(0.76145613), np.float32(0.7691396), np.float32(0.80026), np.float32(0.82371), np.float32(0.8433367), np.float32(0.85821974), np.float32(0.88225365), np.float32(0.8931238), np.float32(0.9080569), np.float32(0.90975606), np.float32(0.9273771), np.float32(0.93537366), np.float32(0.9443515), np.float32(0.95282125), np.float32(0.9484141), np.float32(0.94915646), np.float32(0.9507094), np.float32(0.9509037), np.float32(0.9507345), np.float32(0.9506315), np.float32(0.94847137), np.float32(0.95252496), np.float32(0.94946814), np.float32(0.9530125), np.float32(0.95342827), np.float32(0.9573032), np.float32(0.95481527), np.float32(0.9517885), np.float32(0.9538457), np.float32(0.9553109), np.float32(0.959077), np.float32(0.9564502), np.float32(0.95407736), np.float32(0.9499547), np.float32(0.9524226), np.float32(0.95669645), np.float32(0.95703804), np.float32(0.9604618), np.float32(0.96256936), np.float32(0.961055), np.float32(0.96687496), np.float32(0.969022), np.float32(0.9709228), np.float32(0.9710726), np.float32(0.97224337), np.float32(0.9734306), np.float32(0.974344), np.float32(0.9761732), np.float32(0.97608304), np.float32(0.97630227), np.float32(0.97535604), np.float32(0.9771475), np.float32(0.9778347), np.float32(0.9782461), np.float32(0.9781015), np.float32(0.9780255), np.float32(0.977853), np.float32(0.9774226), np.float32(0.97834384), np.float32(0.97772264), np.float32(0.9773966), np.float32(0.97756267), np.float32(0.97690207), np.float32(0.977856), np.float32(0.9779158), np.float32(0.9785986), np.float32(0.9798166), np.float32(0.98060066), np.float32(0.9809013), np.float32(0.9809964), np.float32(0.98121876), np.float32(0.9815424), np.float32(0.98155147), np.float32(0.9818848), np.float32(0.9827355), np.float32(0.98284173), np.float32(0.98235726), np.float32(0.9824295), np.float32(0.9830762), np.float32(0.983227), np.float32(0.98312324), np.float32(0.98289675), np.float32(0.98262584), np.float32(0.98221153), np.float32(0.9827323), np.float32(0.982543), np.float32(0.9830634), np.float32(0.9834024), np.float32(0.9838664), np.float32(0.9838712), np.float32(0.9835707), np.float32(0.9831381), np.float32(0.982819), np.float32(0.98244065), np.float32(0.9822197), np.float32(0.9815138), np.float32(0.98096323), np.float32(0.9802028), np.float32(0.9798574), np.float32(0.9790267), np.float32(0.9790597), np.float32(0.9788346), np.float32(0.97808504), np.float32(0.9782005), np.float32(0.9786149), np.float32(0.9782668), np.float32(0.9765471), np.float32(0.9774564), np.float32(0.9781253), np.float32(0.97753054), np.float32(0.97752005), np.float32(0.9780397), np.float32(0.97743416), np.float32(0.97771627), np.float32(0.97752964), np.float32(0.97774416), np.float32(0.9777599), np.float32(0.9784031), np.float32(0.97767776), np.float32(0.97722125), np.float32(0.97705907), np.float32(0.9770034), np.float32(0.97689635), np.float32(0.9769985), np.float32(0.9765743), np.float32(0.9767692), np.float32(0.9775308), np.float32(0.97789246), np.float32(0.97661865), np.float32(0.9782071), np.float32(0.9791845), np.float32(0.9795951), np.float32(0.9798876), np.float32(0.9796215), np.float32(0.97994393), np.float32(0.97863585), np.float32(0.9789135), np.float32(0.97816646), np.float32(0.97741264), np.float32(0.9777345), np.float32(0.977621), np.float32(0.9777129), np.float32(0.97812927), np.float32(0.9778267), np.float32(0.9775875), np.float32(0.9770497), np.float32(0.97640103), np.float32(0.9760843), np.float32(0.9748233), np.float32(0.9736761), np.float32(0.97244567), np.float32(0.9721371), np.float32(0.97343093), np.float32(0.97296935), np.float32(0.9739784), np.float32(0.97360307), np.float32(0.97410595), np.float32(0.9731354), np.float32(0.971975), np.float32(0.9711193), np.float32(0.9707666), np.float32(0.9714333), np.float32(0.9724337), np.float32(0.9728684), np.float32(0.9755441), np.float32(0.97632116), np.float32(0.9757547), np.float32(0.9773218), np.float32(0.9765429), np.float32(0.9767204), np.float32(0.9773213), np.float32(0.9779965), np.float32(0.97880596), np.float32(0.9789209), np.float32(0.979917), np.float32(0.9806424), np.float32(0.9808996), np.float32(0.9810955), np.float32(0.981325), np.float32(0.98153585), np.float32(0.9815723), np.float32(0.98157907), np.float32(0.98118204), np.float32(0.98100615), np.float32(0.98067), np.float32(0.97986186), np.float32(0.9796727), np.float32(0.9796392), np.float32(0.9783716), np.float32(0.9781675), np.float32(0.9785236), np.float32(0.97845614), np.float32(0.97884196), np.float32(0.9792588), np.float32(0.9790364), np.float32(0.9799027), np.float32(0.9797666), np.float32(0.98008955), np.float32(0.9801498), np.float32(0.9810182), np.float32(0.9806697), np.float32(0.98093456), np.float32(0.9792094), np.float32(0.97879034), np.float32(0.97747064), np.float32(0.9775858), np.float32(0.97520524), np.float32(0.9754691), np.float32(0.9767752), np.float32(0.975754), np.float32(0.9767977), np.float32(0.97806865), np.float32(0.97947055), np.float32(0.9803447), np.float32(0.9806846), np.float32(0.9797951), np.float32(0.97693604), np.float32(0.97477424), np.float32(0.97025406), np.float32(0.9649617), np.float32(0.9608181), np.float32(0.9517247), np.float32(0.937606), np.float32(0.9162248), np.float32(0.9105514), np.float32(0.9007783), np.float32(0.8895641), np.float32(0.87165326), np.float32(0.85743874), np.float32(0.8404861), np.float32(0.8063571), np.float32(0.7581257), np.float32(0.71459895), np.float32(0.6515667), np.float32(0.55221164), np.float32(0.47289956), np.float32(0.40778163), np.float32(0.39293995), np.float32(0.3556835), np.float32(0.32251295), np.float32(0.28686932), np.float32(0.25143322), np.float32(0.21647534), np.float32(0.15904513), np.float32(0.124788105), np.float32(0.10751364), np.float32(0.09714921), np.float32(0.08629559), np.float32(0.07299272), np.float32(0.06923253), np.float32(0.065916106), np.float32(0.06620995), np.float32(0.06568698), np.float32(0.060737785), np.float32(0.06156515), np.float32(0.06432555), np.float32(0.06672239), np.float32(0.0649257), np.float32(0.067952424), np.float32(0.078465745), np.float32(0.080733486), np.float32(0.07700036), np.float32(0.07427141), np.float32(0.06895877), np.float32(0.06594794), np.float32(0.06517248), np.float32(0.05693463), np.float32(0.0594029), np.float32(0.064595826), np.float32(0.06995144), np.float32(0.06820085), np.float32(0.06941557), np.float32(0.07598627), np.float32(0.07227989), np.float32(0.06167087), np.float32(0.0525142), np.float32(0.053581525), np.float32(0.049585227), np.float32(0.045451034), np.float32(0.044912033), np.float32(0.04106213), np.float32(0.03579004), np.float32(0.032430787), np.float32(0.03219798), np.float32(0.029414963), np.float32(0.027420672), np.float32(0.029483441), np.float32(0.031379834), np.float32(0.03271007), np.float32(0.03669982), np.float32(0.03887138), np.float32(0.044037707), np.float32(0.041956402), np.float32(0.05012244), np.float32(0.0648369), np.float32(0.07350727), np.float32(0.07371578), np.float32(0.08872725), np.float32(0.102265105), np.float32(0.11227767), np.float32(0.10724451), np.float32(0.12845695), np.float32(0.14016812), np.float32(0.12083515), np.float32(0.1240624), np.float32(0.15938479), np.float32(0.16923285), np.float32(0.14079058), np.float32(0.13297853), np.float32(0.111034036), np.float32(0.08492785), np.float32(0.07145493), np.float32(0.080128536), np.float32(0.07964134), np.float32(0.06679517), np.float32(0.06322535), np.float32(0.06524671), np.float32(0.051979274), np.float32(0.048532188), np.float32(0.04578553), np.float32(0.04645108), np.float32(0.042398192), np.float32(0.041962843), np.float32(0.04303854), np.float32(0.041811917), np.float32(0.041320924), np.float32(0.04300428), np.float32(0.045414142), np.float32(0.042789165), np.float32(0.04019744), np.float32(0.038048074), np.float32(0.03819424), np.float32(0.03735353), np.float32(0.03786836), np.float32(0.041264083), np.float32(0.044122748), np.float32(0.04156116), np.float32(0.045672826), np.float32(0.057187814), np.float32(0.059720777), np.float32(0.049407195), np.float32(0.05704882), np.float32(0.061309393), np.float32(0.06009606), np.float32(0.054664936), np.float32(0.053622156), np.float32(0.05493744), np.float32(0.05362882), np.float32(0.04906392), np.float32(0.048885893), np.float32(0.049979996), np.float32(0.049977116), np.float32(0.05613566), np.float32(0.05784754), np.float32(0.06267024), np.float32(0.07129742), np.float32(0.079524264), np.float32(0.085725255), np.float32(0.08798822), np.float32(0.10231735), np.float32(0.124398), np.float32(0.13392837), np.float32(0.15200108), np.float32(0.18178001), np.float32(0.2460037), np.float32(0.25511315), np.float32(0.24793318), np.float32(0.27182713), np.float32(0.32927883), np.float32(0.3490654), np.float32(0.35830745), np.float32(0.42967144), np.float32(0.5180707), np.float32(0.5753845), np.float32(0.6190546), np.float32(0.6697224), np.float32(0.7322058), np.float32(0.77502775), np.float32(0.7823347), np.float32(0.7553203), np.float32(0.7540392), np.float32(0.7465239), np.float32(0.71983063), np.float32(0.74634373), np.float32(0.73731345), np.float32(0.7869058), np.float32(0.8215987), np.float32(0.79346454), np.float32(0.86134887), np.float32(0.8720117), np.float32(0.8813113), np.float32(0.8884049), np.float32(0.89616585), np.float32(0.90145075), np.float32(0.9286233), np.float32(0.93379766), np.float32(0.93144226), np.float32(0.9233674), np.float32(0.8988953), np.float32(0.8824893), np.float32(0.8841389), np.float32(0.8774289), np.float32(0.86990255), np.float32(0.8762216), np.float32(0.86549985), np.float32(0.85250366), np.float32(0.84356695), np.float32(0.82354987), np.float32(0.7993244), np.float32(0.7799427), np.float32(0.7514055), np.float32(0.7463301), np.float32(0.7178516), np.float32(0.70506865), np.float32(0.66066974), np.float32(0.61273116), np.float32(0.557495), np.float32(0.45490894), np.float32(0.40307367), np.float32(0.291168), np.float32(0.24190295), np.float32(0.18399456), np.float32(0.1904859), np.float32(0.17524993), np.float32(0.1554462), np.float32(0.16844057), np.float32(0.16184284), np.float32(0.14689067), np.float32(0.14578219), np.float32(0.11556418), np.float32(0.10586394), np.float32(0.084897816), np.float32(0.07570167), np.float32(0.07922655), np.float32(0.068881735), np.float32(0.061800793), np.float32(0.06852348), np.float32(0.06446282), np.float32(0.05891725), np.float32(0.06839649), np.float32(0.06984149), np.float32(0.07399042), np.float32(0.0725559), np.float32(0.079600476), np.float32(0.073921464), np.float32(0.070247285), np.float32(0.0720907), np.float32(0.06958823), np.float32(0.07241667), np.float32(0.07061146), np.float32(0.06805879), np.float32(0.071390636), np.float32(0.06941181), np.float32(0.08402762), np.float32(0.08857555), np.float32(0.087118566), np.float32(0.092446156), np.float32(0.09497714), np.float32(0.093793556), np.float32(0.10292745), np.float32(0.08439515), np.float32(0.078060284), np.float32(0.081708536), np.float32(0.06871591), np.float32(0.067790456), np.float32(0.07356834), np.float32(0.06402923), np.float32(0.056856893), np.float32(0.05679116), np.float32(0.060607694), np.float32(0.050119705), np.float32(0.049693402), np.float32(0.044195253), np.float32(0.04653333), np.float32(0.0409447), np.float32(0.039240085), np.float32(0.045045972), np.float32(0.04638933), np.float32(0.04706395), np.float32(0.059248034), np.float32(0.06320164), np.float32(0.065921396), np.float32(0.07143163), np.float32(0.083261505), np.float32(0.098609276), np.float32(0.09898951), np.float32(0.10999526), np.float32(0.11407041), np.float32(0.107283525), np.float32(0.09995396), np.float32(0.10517624), np.float32(0.10174775), np.float32(0.102141544), np.float32(0.113745615), np.float32(0.11480054), np.float32(0.11195447), np.float32(0.115027554), np.float32(0.13702223), np.float32(0.10718755), np.float32(0.10263644), np.float32(0.107590936), np.float32(0.1005741), np.float32(0.09123716), np.float32(0.086004466), np.float32(0.09165149), np.float32(0.08682162), np.float32(0.076152146), np.float32(0.07627621), np.float32(0.07407963), np.float32(0.07167152), np.float32(0.084014334), np.float32(0.09588328), np.float32(0.09125032), np.float32(0.10873144), np.float32(0.1301714), np.float32(0.14691757), np.float32(0.14852422), np.float32(0.16657959), np.float32(0.17304468), np.float32(0.18923949), np.float32(0.18975572), np.float32(0.22121002), np.float32(0.23496048), np.float32(0.22906348), np.float32(0.21940716), np.float32(0.25342113), np.float32(0.27199706), np.float32(0.27473763), np.float32(0.31875607), np.float32(0.35361204), np.float32(0.36233535), np.float32(0.3598112)], 'MSLCFLRGYSSPRCSSSGWRGPATPGPAGSIGVRSMGSARRRLGPGVRFQECVEGCRAPREPGPARGASADRLPSPALQSWPDPLALLAPQVLCRYQKLWNVQLRLRPALIAGIMKDSGRKRPLGSGAGTGWRSVSQRSCPQLVFQWHLSQSFVLCLRPGTGPTTPGTPRSSLTGAPTCPLPGNLSPAEIPRKTQYMRSDLQRLQQLFQVPVRFPKDFSGLVGKGSLSAMRFLTAVNAEQPEMLKKVSRELWMRIWSRDEDITEPQSILAAAERAGMSAEDARALLEKTATPQVKNQLRETTEAACRYGAFGLPITVAHVDGQTHMLFGSDRMELLAHLLGEKWMGPVPPALNA': [np.float32(0.9534721), np.float32(0.96668154), np.float32(0.975551), np.float32(0.9736136), np.float32(0.9688399), np.float32(0.9678637), np.float32(0.9757086), np.float32(0.9737801), np.float32(0.974496), np.float32(0.9769772), np.float32(0.97761756), np.float32(0.9770519), np.float32(0.9798997), np.float32(0.9800291), np.float32(0.9825425), np.float32(0.9825942), np.float32(0.98446757), np.float32(0.9840567), np.float32(0.9855042), np.float32(0.98523706), np.float32(0.9860371), np.float32(0.98606026), np.float32(0.9861384), np.float32(0.98600405), np.float32(0.98651636), np.float32(0.9865606), np.float32(0.9857512), np.float32(0.986278), np.float32(0.98617053), np.float32(0.98607373), np.float32(0.98593104), np.float32(0.9861742), np.float32(0.98537135), np.float32(0.98474634), np.float32(0.98452246), np.float32(0.9842933), np.float32(0.98369426), np.float32(0.98251855), np.float32(0.97759277), np.float32(0.9721353), np.float32(0.9667318), np.float32(0.9683865), np.float32(0.9655528), np.float32(0.9604951), np.float32(0.95937026), np.float32(0.96617484), np.float32(0.9676368), np.float32(0.9713973), np.float32(0.9709231), np.float32(0.972195), np.float32(0.9660017), np.float32(0.96622866), np.float32(0.9679942), np.float32(0.9631235), np.float32(0.9587486), np.float32(0.95799077), np.float32(0.95766354), np.float32(0.96270037), np.float32(0.96609837), np.float32(0.96390235), np.float32(0.96210027), np.float32(0.9645105), np.float32(0.9663746), np.float32(0.96749985), np.float32(0.9673547), np.float32(0.96902084), np.float32(0.97023463), np.float32(0.9712304), np.float32(0.97249514), np.float32(0.97042817), np.float32(0.9691487), np.float32(0.96963507), np.float32(0.9642917), np.float32(0.95893294), np.float32(0.95394415), np.float32(0.94875276), np.float32(0.9382076), np.float32(0.92313784), np.float32(0.90641844), np.float32(0.87586844), np.float32(0.8512846), np.float32(0.83719665), np.float32(0.8107914), np.float32(0.7875915), np.float32(0.7662109), np.float32(0.74026436), np.float32(0.7162232), np.float32(0.654233), np.float32(0.6454834), np.float32(0.66566235), np.float32(0.59195006), np.float32(0.48864165), np.float32(0.44860637), np.float32(0.45765284), np.float32(0.47510076), np.float32(0.44837767), np.float32(0.47383446), np.float32(0.45478562), np.float32(0.42156267), np.float32(0.3630758), np.float32(0.37503394), np.float32(0.4058218), np.float32(0.38886163), np.float32(0.41657072), np.float32(0.5229544), np.float32(0.56473434), np.float32(0.68840426), np.float32(0.67234105), np.float32(0.70809156), np.float32(0.7820469), np.float32(0.81159264), np.float32(0.80875146), np.float32(0.84698737), np.float32(0.84705365), np.float32(0.84682316), np.float32(0.8430211), np.float32(0.8436385), np.float32(0.8558122), np.float32(0.85394555), np.float32(0.85570943), np.float32(0.8693443), np.float32(0.89119595), np.float32(0.88680166), np.float32(0.88021255), np.float32(0.8744936), np.float32(0.8884623), np.float32(0.89872277), np.float32(0.905128), np.float32(0.9034596), np.float32(0.9159832), np.float32(0.9115452), np.float32(0.8991491), np.float32(0.8756131), np.float32(0.818261), np.float32(0.8011274), np.float32(0.79019463), np.float32(0.77062845), np.float32(0.74578124), np.float32(0.7416359), np.float32(0.68488574), np.float32(0.51222116), np.float32(0.48687556), np.float32(0.3412869), np.float32(0.3210331), np.float32(0.25490317), np.float32(0.12769257), np.float32(0.116115816), np.float32(0.14009269), np.float32(0.1641775), np.float32(0.16656595), np.float32(0.2710687), np.float32(0.30534676), np.float32(0.4959372), np.float32(0.4552091), np.float32(0.5617423), np.float32(0.6929953), np.float32(0.7020333), np.float32(0.715046), np.float32(0.72003293), np.float32(0.70376325), np.float32(0.7490563), np.float32(0.8380777), np.float32(0.87590337), np.float32(0.8985635), np.float32(0.91119146), np.float32(0.9220154), np.float32(0.9295459), np.float32(0.93482834), np.float32(0.94282115), np.float32(0.94569075), np.float32(0.94230473), np.float32(0.9498971), np.float32(0.9476923), np.float32(0.93898916), np.float32(0.93255395), np.float32(0.931994), np.float32(0.9254854), np.float32(0.920499), np.float32(0.91615987), np.float32(0.9088994), np.float32(0.9008627), np.float32(0.8665408), np.float32(0.84028006), np.float32(0.83524954), np.float32(0.77283305), np.float32(0.66828287), np.float32(0.61026937), np.float32(0.6067137), np.float32(0.5115526), np.float32(0.44437474), np.float32(0.44838542), np.float32(0.4432409), np.float32(0.3747631), np.float32(0.34375158), np.float32(0.32997444), np.float32(0.30349478), np.float32(0.24561137), np.float32(0.2515833), np.float32(0.23993051), np.float32(0.17873818), np.float32(0.16504042), np.float32(0.168736), np.float32(0.16327977), np.float32(0.15894368), np.float32(0.16583961), np.float32(0.19127339), np.float32(0.19138618), np.float32(0.19874406), np.float32(0.19579004), np.float32(0.19430152), np.float32(0.17517027), np.float32(0.19355634), np.float32(0.21078502), np.float32(0.22537841), np.float32(0.21526738), np.float32(0.20237406), np.float32(0.20441897), np.float32(0.1887087), np.float32(0.16855247), np.float32(0.16383524), np.float32(0.17173053), np.float32(0.14796), np.float32(0.15014659), np.float32(0.15612958), np.float32(0.15546443), np.float32(0.14476416), np.float32(0.1641323), np.float32(0.16725054), np.float32(0.13161458), np.float32(0.14539029), np.float32(0.17023659), np.float32(0.15904488), np.float32(0.13180418), np.float32(0.15537517), np.float32(0.16841806), np.float32(0.12885568), np.float32(0.09794194), np.float32(0.10208169), np.float32(0.10028469), np.float32(0.08919416), np.float32(0.0907147), np.float32(0.09199071), np.float32(0.10176016), np.float32(0.09053183), np.float32(0.08811367), np.float32(0.090853676), np.float32(0.09344234), np.float32(0.088785626), np.float32(0.10365429), np.float32(0.10945578), np.float32(0.109704345), np.float32(0.099442214), np.float32(0.10514405), np.float32(0.10478858), np.float32(0.09855031), np.float32(0.10787553), np.float32(0.11170634), np.float32(0.10009921), np.float32(0.08944311), np.float32(0.09435421), np.float32(0.09132618), np.float32(0.092450716), np.float32(0.09893103), np.float32(0.11260875), np.float32(0.1359078), np.float32(0.1398266), np.float32(0.14432889), np.float32(0.15849073), np.float32(0.19298083), np.float32(0.20562056), np.float32(0.179589), np.float32(0.17691192), np.float32(0.16622566), np.float32(0.1442197), np.float32(0.1461311), np.float32(0.14948681), np.float32(0.16203627), np.float32(0.16810136), np.float32(0.15770893), np.float32(0.16281095), np.float32(0.19928457), np.float32(0.21697314), np.float32(0.2176152), np.float32(0.26652634), np.float32(0.31407562), np.float32(0.30668154), np.float32(0.24917275), np.float32(0.25485364), np.float32(0.26024798), np.float32(0.24449803), np.float32(0.23804422), np.float32(0.24117543), np.float32(0.20361288), np.float32(0.1852642), np.float32(0.19168435), np.float32(0.19007623), np.float32(0.16426508), np.float32(0.15139881), np.float32(0.16194163), np.float32(0.15390599), np.float32(0.14644362), np.float32(0.12805513), np.float32(0.1405482), np.float32(0.12432038), np.float32(0.12263004), np.float32(0.109005354), np.float32(0.121698596), np.float32(0.10858032), np.float32(0.0939355), np.float32(0.15493625), np.float32(0.1756941), np.float32(0.15810071), np.float32(0.12027948), np.float32(0.12180603), np.float32(0.10952399), np.float32(0.09320023), np.float32(0.09683706), np.float32(0.090136044), np.float32(0.10653791), np.float32(0.11835912), np.float32(0.103713185), np.float32(0.09125197), np.float32(0.09063601), np.float32(0.08600881), np.float32(0.08004683), np.float32(0.075038455), np.float32(0.08173097), np.float32(0.07696647), np.float32(0.072175), np.float32(0.0633324), np.float32(0.06803502), np.float32(0.07380296), np.float32(0.07593047), np.float32(0.075513236), np.float32(0.07277753), np.float32(0.08307165), np.float32(0.105596), np.float32(0.11008503), np.float32(0.123131074), np.float32(0.14010882), np.float32(0.14575695), np.float32(0.16302054), np.float32(0.16865769), np.float32(0.16877706), np.float32(0.18384154), np.float32(0.21918537), np.float32(0.22713377), np.float32(0.27945244), np.float32(0.30959845), np.float32(0.33140084), np.float32(0.3268891), np.float32(0.36523724), np.float32(0.37376443), np.float32(0.0048382664)], 'MRVLEDDMFPSTPGKLPVLRRHLVQVLRRLLGRAALGAPDPRVRCSLALRKRGDGVVGIDNFNSYYDPSLKKARRSLLASHGVFVIEGDINDGRLLAKLFDVVPFTHVLHLAAQAGVRYAMENPASYVHSNIAGLVTLLEACKDADPQPAIVWASSSSVYGLNDKVPFTESDRTDQPASLYAATKKAGEEITHTYNHIYGLSITGLRFFTVYGPWGRPDMAYFSFTRNILQGKPITVYSGKNRVDLARDFTYIDDIVKGCLGSLDTAGKSTGTGGKKRGPAPYRIFNLGNTSPVTVPNLVSILEKHLRVKAKKNVVEMPGNGDVPFTHANISLARQQLGYKPTTNLDVGLKKFVKWYLSYYGYTRGSKNL': [np.float32(0.9237486), np.float32(0.91228336), np.float32(0.9118199), np.float32(0.9165083), np.float32(0.9015093), np.float32(0.8756576), np.float32(0.87533087), np.float32(0.823987), np.float32(0.70561576), np.float32(0.6746052), np.float32(0.6400836), np.float32(0.5495043), np.float32(0.48426077), np.float32(0.41671956), np.float32(0.31633225), np.float32(0.30998713), np.float32(0.27523842), np.float32(0.23923746), np.float32(0.20362309), np.float32(0.17298593), np.float32(0.1500723), np.float32(0.16440657), np.float32(0.15733552), np.float32(0.16533402), np.float32(0.1698579), np.float32(0.15304765), np.float32(0.12574337), np.float32(0.11243215), np.float32(0.13389911), np.float32(0.119532086), np.float32(0.12312824), np.float32(0.1359792), np.float32(0.12646376), np.float32(0.08382309), np.float32(0.074271046), np.float32(0.08072305), np.float32(0.08403116), np.float32(0.08153132), np.float32(0.09612919), np.float32(0.10548756), np.float32(0.119694434), np.float32(0.11864134), np.float32(0.1413277), np.float32(0.15864694), np.float32(0.17756304), np.float32(0.15929282), np.float32(0.15490705), np.float32(0.1435607), np.float32(0.15044874), np.float32(0.14428774), np.float32(0.12758972), np.float32(0.12403302), np.float32(0.116412416), np.float32(0.12354834), np.float32(0.113700055), np.float32(0.10648007), np.float32(0.10748578), np.float32(0.12538433), np.float32(0.119603515), np.float32(0.14130098), np.float32(0.1509418), np.float32(0.15503374), np.float32(0.15779015), np.float32(0.14670648), np.float32(0.12449594), np.float32(0.11444616), np.float32(0.09908567), np.float32(0.09788051), np.float32(0.092559), np.float32(0.09175446), np.float32(0.08950987), np.float32(0.08471194), np.float32(0.075287305), np.float32(0.067338005), np.float32(0.064168595), np.float32(0.06040531), np.float32(0.051479317), np.float32(0.05014618), np.float32(0.049556803), np.float32(0.052384723), np.float32(0.04007082), np.float32(0.035674457), np.float32(0.042837005), np.float32(0.035738833), np.float32(0.028294181), np.float32(0.029247), np.float32(0.029232856), np.float32(0.025632607), np.float32(0.024496656), np.float32(0.02532601), np.float32(0.027291523), np.float32(0.024361733), np.float32(0.023025548), np.float32(0.022129778), np.float32(0.023522427), np.float32(0.023761101), np.float32(0.02451666), np.float32(0.025783265), np.float32(0.028526217), np.float32(0.027018776), np.float32(0.024123367), np.float32(0.022848204), np.float32(0.025344407), np.float32(0.024992645), np.float32(0.023649335), np.float32(0.021633482), np.float32(0.020196544), np.float32(0.021568159), np.float32(0.020708375), np.float32(0.021371806), np.float32(0.023975411), np.float32(0.02519881), np.float32(0.03069348), np.float32(0.030951984), np.float32(0.03396588), np.float32(0.037072055), np.float32(0.03424314), np.float32(0.03519273), np.float32(0.034235746), np.float32(0.032420598), np.float32(0.034175947), np.float32(0.0360488), np.float32(0.034405485), np.float32(0.03321757), np.float32(0.034604322), np.float32(0.03521685), np.float32(0.029773913), np.float32(0.026646223), np.float32(0.028793398), np.float32(0.031634625), np.float32(0.027449423), np.float32(0.030134795), np.float32(0.03696611), np.float32(0.040519804), np.float32(0.0391631), np.float32(0.039993912), np.float32(0.04137483), np.float32(0.041973177), np.float32(0.03951888), np.float32(0.04036436), np.float32(0.040295005), np.float32(0.036443733), np.float32(0.0336573), np.float32(0.03435528), np.float32(0.034985162), np.float32(0.033347413), np.float32(0.037174076), np.float32(0.04108591), np.float32(0.044242717), np.float32(0.0459207), np.float32(0.045329772), np.float32(0.050773416), np.float32(0.052475568), np.float32(0.061762445), np.float32(0.06265148), np.float32(0.062008068), np.float32(0.053983327), np.float32(0.052580032), np.float32(0.05261087), np.float32(0.04984856), np.float32(0.052205864), np.float32(0.0553903), np.float32(0.065668575), np.float32(0.07894719), np.float32(0.08987332), np.float32(0.11769581), np.float32(0.13469882), np.float32(0.13683374), np.float32(0.13620637), np.float32(0.13681887), np.float32(0.14445001), np.float32(0.13913208), np.float32(0.16155475), np.float32(0.18235902), np.float32(0.2484643), np.float32(0.24764067), np.float32(0.25404495), np.float32(0.2644213), np.float32(0.26550156), np.float32(0.2282216), np.float32(0.20823656), np.float32(0.21783668), np.float32(0.18619475), np.float32(0.16551459), np.float32(0.14751644), np.float32(0.1384305), np.float32(0.12612134), np.float32(0.10323333), np.float32(0.08726514), np.float32(0.0743362), np.float32(0.06826251), np.float32(0.06028898), np.float32(0.061271116), np.float32(0.06344232), np.float32(0.05508123), np.float32(0.049970258), np.float32(0.04684166), np.float32(0.036955673), np.float32(0.031455513), np.float32(0.02739213), np.float32(0.026084997), np.float32(0.02483719), np.float32(0.027530067), np.float32(0.030776715), np.float32(0.03196467), np.float32(0.0312763), np.float32(0.034810517), np.float32(0.03586821), np.float32(0.03311097), np.float32(0.032336105), np.float32(0.032906514), np.float32(0.030264935), np.float32(0.029105583), np.float32(0.02743332), np.float32(0.02541221), np.float32(0.02683105), np.float32(0.027662607), np.float32(0.027526781), np.float32(0.028290678), np.float32(0.032788977), np.float32(0.03805018), np.float32(0.046067826), np.float32(0.050303172), np.float32(0.050661866), np.float32(0.05188372), np.float32(0.05157484), np.float32(0.048918087), np.float32(0.047281913), np.float32(0.044093646), np.float32(0.048172746), np.float32(0.050493155), np.float32(0.050896436), np.float32(0.05098465), np.float32(0.051567018), np.float32(0.053143874), np.float32(0.0573288), np.float32(0.060352504), np.float32(0.06718595), np.float32(0.05992404), np.float32(0.060093924), np.float32(0.05697321), np.float32(0.056112833), np.float32(0.053889513), np.float32(0.05088333), np.float32(0.045141492), np.float32(0.039574586), np.float32(0.040504735), np.float32(0.04331333), np.float32(0.04514073), np.float32(0.04988404), np.float32(0.054590985), np.float32(0.057621185), np.float32(0.05801027), np.float32(0.051365744), np.float32(0.053679988), np.float32(0.05336009), np.float32(0.057330262), np.float32(0.066571206), np.float32(0.07386594), np.float32(0.08114888), np.float32(0.08558904), np.float32(0.10253829), np.float32(0.12959), np.float32(0.16117294), np.float32(0.23437062), np.float32(0.28112817), np.float32(0.3082064), np.float32(0.28929973), np.float32(0.29688752), np.float32(0.3127159), np.float32(0.33827445), np.float32(0.32999417), np.float32(0.39822885), np.float32(0.50161254), np.float32(0.4499713), np.float32(0.40813407), np.float32(0.3279539), np.float32(0.2856988), np.float32(0.27810562), np.float32(0.25367627), np.float32(0.24201322), np.float32(0.21367922), np.float32(0.17840077), np.float32(0.17783946), np.float32(0.14064245), np.float32(0.1352569), np.float32(0.092638046), np.float32(0.07020812), np.float32(0.053562358), np.float32(0.05119777), np.float32(0.040259063), np.float32(0.034249473), np.float32(0.033668585), np.float32(0.03964248), np.float32(0.039394204), np.float32(0.039994515), np.float32(0.04253989), np.float32(0.045148984), np.float32(0.051471412), np.float32(0.05318924), np.float32(0.06303714), np.float32(0.06838488), np.float32(0.07194859), np.float32(0.07806767), np.float32(0.07803472), np.float32(0.0762052), np.float32(0.080951944), np.float32(0.09719955), np.float32(0.11806), np.float32(0.12816975), np.float32(0.15766138), np.float32(0.19629222), np.float32(0.20053162), np.float32(0.20967776), np.float32(0.23452245), np.float32(0.28934002), np.float32(0.2937315), np.float32(0.25028694), np.float32(0.2577638), np.float32(0.2515764), np.float32(0.23466533), np.float32(0.2163922), np.float32(0.1979378), np.float32(0.19220701), np.float32(0.16834609), np.float32(0.14693095), np.float32(0.15351899), np.float32(0.15029615), np.float32(0.16958912), np.float32(0.1851169), np.float32(0.19489686), np.float32(0.17818253), np.float32(0.1669151), np.float32(0.1493593), np.float32(0.14308132), np.float32(0.13090397), np.float32(0.14020802), np.float32(0.13325652), np.float32(0.13521574), np.float32(0.14983806), np.float32(0.15568067), np.float32(0.16897698), np.float32(0.158407), np.float32(0.17719817), np.float32(0.21822692), np.float32(0.23971868), np.float32(0.25705987), np.float32(0.25088188), np.float32(0.25603005), np.float32(0.19183747), np.float32(0.16695341), np.float32(0.16722478), np.float32(0.18610547), np.float32(0.29536983), np.float32(0.30684307), np.float32(0.3278841), np.float32(0.33123887), np.float32(0.35422918), np.float32(0.36186332), np.float32(0.36316052), np.float32(0.36283898), np.float32(0.33135203), np.float32(0.33348075), np.float32(0.30261767), np.float32(0.23765738), np.float32(0.27277145), np.float32(0.28868228), np.float32(0.24291953), np.float32(0.227258), np.float32(0.22836843)], 'MHHHQNLGDAAAMNGMIPPYEAMAMYEQPKPRFIFKMPRVVPDQRSKFDSDELFRRLSRESEVRYTGYRERAMEERRMRFVNDCRKGYAEISMVASGTNLQLYFNANHNPYAQEQDCDFERERGKVHLRSSFIMNGVCVRFRGWVDLDRLDGAACLEFDEQRAQQEDAQLQEQIQSYNQRMAESRRIYHTPQTPPEDHHHRGGPGLPRGPMGW': [np.float32(0.97125566), np.float32(0.96589416), np.float32(0.96709764), np.float32(0.9626945), np.float32(0.96446854), np.float32(0.9655248), np.float32(0.9616301), np.float32(0.9544572), np.float32(0.9548567), np.float32(0.9434747), np.float32(0.9373885), np.float32(0.93836826), np.float32(0.9538591), np.float32(0.91870964), np.float32(0.876443), np.float32(0.7823587), np.float32(0.64761394), np.float32(0.63114417), np.float32(0.6294931), np.float32(0.6012989), np.float32(0.65499395), np.float32(0.6795842), np.float32(0.69164675), np.float32(0.72563213), np.float32(0.6998521), np.float32(0.6172497), np.float32(0.598512), np.float32(0.60226375), np.float32(0.55341005), np.float32(0.5422255), np.float32(0.53241277), np.float32(0.5133663), np.float32(0.5220079), np.float32(0.5153795), np.float32(0.5122778), np.float32(0.52880776), np.float32(0.53195524), np.float32(0.482488), np.float32(0.41762874), np.float32(0.41208562), np.float32(0.37906128), np.float32(0.347972), np.float32(0.28352708), np.float32(0.27698362), np.float32(0.2544735), np.float32(0.21465927), np.float32(0.21069595), np.float32(0.24500951), np.float32(0.23442207), np.float32(0.24179032), np.float32(0.2604598), np.float32(0.20597768), np.float32(0.19989274), np.float32(0.18826656), np.float32(0.18505916), np.float32(0.18553258), np.float32(0.17492102), np.float32(0.17612916), np.float32(0.17470317), np.float32(0.16234502), np.float32(0.14293207), np.float32(0.13948919), np.float32(0.14944777), np.float32(0.14446728), np.float32(0.13751262), np.float32(0.1604573), np.float32(0.16642514), np.float32(0.14679885), np.float32(0.15451014), np.float32(0.15951101), np.float32(0.16560662), np.float32(0.1460069), np.float32(0.13903439), np.float32(0.15184951), np.float32(0.14811787), np.float32(0.15784815), np.float32(0.14405905), np.float32(0.14013325), np.float32(0.14722596), np.float32(0.13753885), np.float32(0.13582382), np.float32(0.13305381), np.float32(0.13647032), np.float32(0.12485625), np.float32(0.1278278), np.float32(0.12796804), np.float32(0.12844872), np.float32(0.116376035), np.float32(0.10129385), np.float32(0.09777856), np.float32(0.089998126), np.float32(0.07601963), np.float32(0.07394519), np.float32(0.07511711), np.float32(0.06495068), np.float32(0.06984392), np.float32(0.081506565), np.float32(0.09188554), np.float32(0.09475222), np.float32(0.087141626), np.float32(0.08993824), np.float32(0.09879878), np.float32(0.09869023), np.float32(0.12454033), np.float32(0.12990583), np.float32(0.121851586), np.float32(0.14327185), np.float32(0.1574057), np.float32(0.16306518), np.float32(0.16544156), np.float32(0.16658674), np.float32(0.17213956), np.float32(0.17987104), np.float32(0.18954255), np.float32(0.19224389), np.float32(0.2004736), np.float32(0.20443495), np.float32(0.20882876), np.float32(0.20283382), np.float32(0.18898275), np.float32(0.17206389), np.float32(0.15883006), np.float32(0.15642011), np.float32(0.16098878), np.float32(0.14911127), np.float32(0.12995672), np.float32(0.12763436), np.float32(0.11097938), np.float32(0.10658639), np.float32(0.10117048), np.float32(0.098916106), np.float32(0.094922334), np.float32(0.09276976), np.float32(0.07554547), np.float32(0.08074731), np.float32(0.07627541), np.float32(0.08933606), np.float32(0.08605285), np.float32(0.08283374), np.float32(0.10278065), np.float32(0.10125268), np.float32(0.11246459), np.float32(0.10511256), np.float32(0.105747774), np.float32(0.11476953), np.float32(0.12153294), np.float32(0.1150595), np.float32(0.12242246), np.float32(0.13478732), np.float32(0.16296114), np.float32(0.1790067), np.float32(0.19335501), np.float32(0.23127495), np.float32(0.26986286), np.float32(0.27946252), np.float32(0.28101033), np.float32(0.29563558), np.float32(0.31085533), np.float32(0.30112478), np.float32(0.32655922), np.float32(0.34082276), np.float32(0.3134692), np.float32(0.31259212), np.float32(0.31065947), np.float32(0.3173589), np.float32(0.31598377), np.float32(0.34584105), np.float32(0.36379388), np.float32(0.37314543), np.float32(0.34363034), np.float32(0.35007077), np.float32(0.38555527), np.float32(0.37328318), np.float32(0.3748098), np.float32(0.39147943), np.float32(0.41304982), np.float32(0.39653337), np.float32(0.4133792), np.float32(0.45073396), np.float32(0.47067842), np.float32(0.49510127), np.float32(0.5345069), np.float32(0.5990846), np.float32(0.6277558), np.float32(0.67948824), np.float32(0.699408), np.float32(0.7576123), np.float32(0.78712445), np.float32(0.82163554), np.float32(0.8594947), np.float32(0.8759333), np.float32(0.8864801), np.float32(0.90075386), np.float32(0.911642), np.float32(0.9339418), np.float32(0.94330835), np.float32(0.9546612), np.float32(0.95924115), np.float32(0.96497816), np.float32(0.9716935), np.float32(0.9748068), np.float32(0.9741803), np.float32(0.9751016), np.float32(0.9764266), np.float32(0.9770855), np.float32(0.9770543), np.float32(0.9787815), np.float32(0.9811524), np.float32(0.98087996), np.float32(0.9829268), np.float32(0.9820802), np.float32(0.9809207), np.float32(0.9826737)], 'MAEDERKAKAAKRRAEEKAARARNKDNEDAFAGTSSRRDGGGRNSRANDDVGSFEKHTKGIGMKLLEKMGYKKGEGLGKGASGISRALETQLRPKNMGMGFNNFKENVNDPTRSSKREDDEGEASEDDMDRAREQSMWKKRNELRRQKREYKTAEELLAEEQENASSVQTTTNKLNIIDMRGAHATVVNANELHKARVVRAGEEDIMLPELQHNLKLVVDLAESDITKLDGKIRSEKDTQEILRREKIRLSKVAEAHDELAARTKSALALVEMCNTHGKACDTAEQFDALTQSWMEVVKQFPKEYYGHRLNRLALAHAAPYVRAMYKSWDLSKDPTLGVDILRPWRSLLSPELVPDEYKGVFEDDSYEDLLRDPMLSRLRPIISSKWDPTKPEDILNFVQAWSDVMPEALMREITHALVLPRLQRRVGEWEPTKERVALHVWFHPWLPMLHKNLKDLYPSIRQKFTVSLAEWEASDSSALTLLKPWQRVFEAKDWSSLMRRCVTPKLEDALAMLQINPSNQVLDPVRTVLKWESMLGPSAFITLLEQHFFRKWHAALHKWLTASNVDLDEVAQWYIGWKTVFSEELLSHERMRVQLNVALDMMNQAAAGEGVVMPNVAAPQPTAPLADERPVPHPMDESTMSLKEMIEEFANAHELEFIPSASGRRHDGLAVYVFGGVSVVVDTARESIRALIDGDWTPISLDQLLDRARAIKR': [np.float32(0.63013554), np.float32(0.6474784), np.float32(0.65673053), np.float32(0.64881074), np.float32(0.65263546), np.float32(0.64297384), np.float32(0.63404214), np.float32(0.62611973), np.float32(0.6179187), np.float32(0.6302336), np.float32(0.6296989), np.float32(0.6184991), np.float32(0.6174481), np.float32(0.6048615), np.float32(0.6070111), np.float32(0.586007), np.float32(0.59254736), np.float32(0.6112349), np.float32(0.6218312), np.float32(0.64822894), np.float32(0.6871621), np.float32(0.69769084), np.float32(0.734034), np.float32(0.75511307), np.float32(0.7690367), np.float32(0.79555523), np.float32(0.81002957), np.float32(0.8428837), np.float32(0.86153203), np.float32(0.8797598), np.float32(0.8972761), np.float32(0.9169544), np.float32(0.93818045), np.float32(0.94755363), np.float32(0.9580491), np.float32(0.9628577), np.float32(0.9671775), np.float32(0.9712513), np.float32(0.9753353), np.float32(0.9788083), np.float32(0.9779223), np.float32(0.9781486), np.float32(0.9791685), np.float32(0.9760242), np.float32(0.97411186), np.float32(0.9725841), np.float32(0.9668044), np.float32(0.9653625), np.float32(0.96028453), np.float32(0.9554429), np.float32(0.93848515), np.float32(0.92993194), np.float32(0.9228488), np.float32(0.9080153), np.float32(0.8947273), np.float32(0.87400424), np.float32(0.85908574), np.float32(0.85911274), np.float32(0.8362206), np.float32(0.83848476), np.float32(0.83043605), np.float32(0.8393692), np.float32(0.83562267), np.float32(0.81983376), np.float32(0.8180351), np.float32(0.8277561), np.float32(0.828998), np.float32(0.866927), np.float32(0.86483383), np.float32(0.8531406), np.float32(0.8591248), np.float32(0.8576827), np.float32(0.8520388), np.float32(0.84878796), np.float32(0.86645424), np.float32(0.8613821), np.float32(0.8462377), np.float32(0.8539002), np.float32(0.87012994), np.float32(0.86498827), np.float32(0.8595821), np.float32(0.8427931), np.float32(0.8454369), np.float32(0.8574827), np.float32(0.8560986), np.float32(0.8605536), np.float32(0.8617894), np.float32(0.8562724), np.float32(0.86237323), np.float32(0.8705465), np.float32(0.8808052), np.float32(0.890434), np.float32(0.89375275), np.float32(0.8942959), np.float32(0.9084729), np.float32(0.91805947), np.float32(0.92373395), np.float32(0.9326326), np.float32(0.9358203), np.float32(0.9408257), np.float32(0.9438083), np.float32(0.9427267), np.float32(0.9419751), np.float32(0.9472029), np.float32(0.9433707), np.float32(0.94328827), np.float32(0.93730783), np.float32(0.9409819), np.float32(0.9420697), np.float32(0.93697995), np.float32(0.94014853), np.float32(0.94120395), np.float32(0.94568884), np.float32(0.9463722), np.float32(0.95380443), np.float32(0.95032007), np.float32(0.94780725), np.float32(0.94315594), np.float32(0.936984), np.float32(0.92636526), np.float32(0.91406494), np.float32(0.914181), np.float32(0.9082467), np.float32(0.9034907), np.float32(0.888216), np.float32(0.86162484), np.float32(0.8487693), np.float32(0.8441818), np.float32(0.8225068), np.float32(0.7862632), np.float32(0.7609026), np.float32(0.735177), np.float32(0.7123082), np.float32(0.69527096), np.float32(0.68028885), np.float32(0.6676692), np.float32(0.6589582), np.float32(0.65459657), np.float32(0.64576375), np.float32(0.619865), np.float32(0.6013478), np.float32(0.5842657), np.float32(0.56745917), np.float32(0.55519986), np.float32(0.54677075), np.float32(0.54241073), np.float32(0.54817694), np.float32(0.5377768), np.float32(0.5548045), np.float32(0.5462679), np.float32(0.54493755), np.float32(0.5585469), np.float32(0.5742045), np.float32(0.60480165), np.float32(0.650267), np.float32(0.68435085), np.float32(0.69519764), np.float32(0.7131082), np.float32(0.71517473), np.float32(0.73667526), np.float32(0.7426841), np.float32(0.7493359), np.float32(0.75789255), np.float32(0.7703081), np.float32(0.77605754), np.float32(0.7792111), np.float32(0.78504384), np.float32(0.79684764), np.float32(0.7876231), np.float32(0.7976883), np.float32(0.8100258), np.float32(0.8233475), np.float32(0.8285972), np.float32(0.8162851), np.float32(0.8108088), np.float32(0.7810782), np.float32(0.7680263), np.float32(0.78143597), np.float32(0.7652887), np.float32(0.7712671), np.float32(0.7634013), np.float32(0.7530244), np.float32(0.7422277), np.float32(0.75260895), np.float32(0.73565936), np.float32(0.7432034), np.float32(0.72254056), np.float32(0.7184463), np.float32(0.7602121), np.float32(0.7827993), np.float32(0.7770155), np.float32(0.77491426), np.float32(0.7717015), np.float32(0.75784135), np.float32(0.76142085), np.float32(0.7179728), np.float32(0.69091535), np.float32(0.70752275), np.float32(0.6641512), np.float32(0.65359616), np.float32(0.63670236), np.float32(0.6454529), np.float32(0.6404276), np.float32(0.6157641), np.float32(0.61629397), np.float32(0.6028709), np.float32(0.6011557), np.float32(0.5577225), np.float32(0.51771307), np.float32(0.46256524), np.float32(0.4430096), np.float32(0.45330477), np.float32(0.4360637), np.float32(0.43269733), np.float32(0.43464336), np.float32(0.4158216), np.float32(0.39877588), np.float32(0.38227725), np.float32(0.337078), np.float32(0.3279522), np.float32(0.35440764), np.float32(0.3611579), np.float32(0.36891246), np.float32(0.37848637), np.float32(0.38273987), np.float32(0.37355417), np.float32(0.37838775), np.float32(0.38090983), np.float32(0.35979176), np.float32(0.33894625), np.float32(0.34340742), np.float32(0.33042878), np.float32(0.34335557), np.float32(0.3494006), np.float32(0.34969288), np.float32(0.35392338), np.float32(0.34073183), np.float32(0.34271696), np.float32(0.3378727), np.float32(0.32460162), np.float32(0.34236968), np.float32(0.34372306), np.float32(0.3492546), np.float32(0.34047458), np.float32(0.29969832), np.float32(0.3037535), np.float32(0.30087364), np.float32(0.29511306), np.float32(0.2157788), np.float32(0.18928441), np.float32(0.18557756), np.float32(0.18582119), np.float32(0.17738046), np.float32(0.19216762), np.float32(0.18672378), np.float32(0.16881092), np.float32(0.16476993), np.float32(0.1586752), np.float32(0.15259594), np.float32(0.12779261), np.float32(0.12481785), np.float32(0.12298905), np.float32(0.10697335), np.float32(0.10687766), np.float32(0.099468134), np.float32(0.09210289), np.float32(0.08986846), np.float32(0.09133729), np.float32(0.094540134), np.float32(0.092539094), np.float32(0.082901455), np.float32(0.07116111), np.float32(0.072744496), np.float32(0.07791441), np.float32(0.076054335), np.float32(0.06790192), np.float32(0.0730275), np.float32(0.074346736), np.float32(0.06906144), np.float32(0.06842078), np.float32(0.073180616), np.float32(0.073041536), np.float32(0.07013513), np.float32(0.072996855), np.float32(0.07481547), np.float32(0.07206366), np.float32(0.07124839), np.float32(0.07213025), np.float32(0.07616), np.float32(0.07096669), np.float32(0.07109352), np.float32(0.07035904), np.float32(0.07574247), np.float32(0.07551156), np.float32(0.072650924), np.float32(0.0723351), np.float32(0.07402058), np.float32(0.068644375), np.float32(0.065831885), np.float32(0.066494204), np.float32(0.06286299), np.float32(0.059213374), np.float32(0.058927454), np.float32(0.05793849), np.float32(0.05221903), np.float32(0.054806944), np.float32(0.057492554), np.float32(0.055880483), np.float32(0.054034974), np.float32(0.05679673), np.float32(0.054942857), np.float32(0.051019836), np.float32(0.044504818), np.float32(0.04372639), np.float32(0.039463945), np.float32(0.036574274), np.float32(0.033686787), np.float32(0.03271019), np.float32(0.036764752), np.float32(0.03679001), np.float32(0.036172904), np.float32(0.038866792), np.float32(0.043789726), np.float32(0.047466755), np.float32(0.052424178), np.float32(0.05305308), np.float32(0.053253066), np.float32(0.05396323), np.float32(0.056578632), np.float32(0.05369712), np.float32(0.054700956), np.float32(0.060417213), np.float32(0.059563752), np.float32(0.06060623), np.float32(0.0672486), np.float32(0.07231552), np.float32(0.07447391), np.float32(0.07929575), np.float32(0.08505897), np.float32(0.08458149), np.float32(0.097005844), np.float32(0.102791026), np.float32(0.09548271), np.float32(0.098977745), np.float32(0.104015544), np.float32(0.09734354), np.float32(0.091319524), np.float32(0.09644579), np.float32(0.0941571), np.float32(0.10014682), np.float32(0.10036479), np.float32(0.112188116), np.float32(0.11860155), np.float32(0.1324695), np.float32(0.14084561), np.float32(0.13349606), np.float32(0.14173464), np.float32(0.1516461), np.float32(0.14082092), np.float32(0.13084143), np.float32(0.13764851), np.float32(0.14050275), np.float32(0.14742298), np.float32(0.14265884), np.float32(0.12478837), np.float32(0.1320918), np.float32(0.12994367), np.float32(0.11646212), np.float32(0.10531861), np.float32(0.094577126), np.float32(0.0857614), np.float32(0.07242957), np.float32(0.07121217), np.float32(0.076689914), np.float32(0.084159486), np.float32(0.08800029), np.float32(0.093044624), np.float32(0.0959565), np.float32(0.10158666), np.float32(0.10973967), np.float32(0.107809246), np.float32(0.11205153), np.float32(0.11465283), np.float32(0.10816955), np.float32(0.09861527), np.float32(0.096205465), np.float32(0.08464119), np.float32(0.078566164), np.float32(0.08587578), np.float32(0.08424313), np.float32(0.07372482), np.float32(0.07841951), np.float32(0.09032655), np.float32(0.082005106), np.float32(0.07716351), np.float32(0.08215992), np.float32(0.09043532), np.float32(0.08414486), np.float32(0.07011602), np.float32(0.06762856), np.float32(0.06414524), np.float32(0.057845034), np.float32(0.047324806), np.float32(0.042045906), np.float32(0.041379735), np.float32(0.03761199), np.float32(0.034805153), np.float32(0.037817962), np.float32(0.034779027), np.float32(0.03342634), np.float32(0.039889477), np.float32(0.04067028), np.float32(0.038580995), np.float32(0.04129315), np.float32(0.046543043), np.float32(0.04636309), np.float32(0.044362597), np.float32(0.04905126), np.float32(0.05326133), np.float32(0.057389095), np.float32(0.0585872), np.float32(0.06061105), np.float32(0.07237531), np.float32(0.07955605), np.float32(0.07221366), np.float32(0.06930532), np.float32(0.07644877), np.float32(0.073509835), np.float32(0.070058905), np.float32(0.070671804), np.float32(0.06713571), np.float32(0.067442685), np.float32(0.06904654), np.float32(0.068992555), np.float32(0.063521594), np.float32(0.06128163), np.float32(0.061607245), np.float32(0.05276035), np.float32(0.04841984), np.float32(0.050288044), np.float32(0.054741383), np.float32(0.048621103), np.float32(0.042873245), np.float32(0.044488985), np.float32(0.044683285), np.float32(0.040944953), np.float32(0.03397434), np.float32(0.03690906), np.float32(0.038497835), np.float32(0.038285624), np.float32(0.040920526), np.float32(0.050046533), np.float32(0.056752887), np.float32(0.054109216), np.float32(0.05882967), np.float32(0.06552358), np.float32(0.06666752), np.float32(0.06125869), np.float32(0.066507675), np.float32(0.07795329), np.float32(0.07056657), np.float32(0.07713156), np.float32(0.09129705), np.float32(0.09470186), np.float32(0.085202456), np.float32(0.086525306), np.float32(0.10203786), np.float32(0.086604975), np.float32(0.076226), np.float32(0.08542892), np.float32(0.0873332), np.float32(0.0793368), np.float32(0.079779126), np.float32(0.090596735), np.float32(0.08714324), np.float32(0.07895914), np.float32(0.079226725), np.float32(0.083029866), np.float32(0.079481356), np.float32(0.08325238), np.float32(0.08917312), np.float32(0.10068731), np.float32(0.105447024), np.float32(0.09110901), np.float32(0.09724655), np.float32(0.09614628), np.float32(0.086624734), np.float32(0.07849737), np.float32(0.07643979), np.float32(0.07670347), np.float32(0.07316905), np.float32(0.0739973), np.float32(0.07361082), np.float32(0.076907836), np.float32(0.08415025), np.float32(0.07680734), np.float32(0.07403196), np.float32(0.07471459), np.float32(0.06639559), np.float32(0.059110325), np.float32(0.05763807), np.float32(0.056453373), np.float32(0.053908326), np.float32(0.053352877), np.float32(0.05486852), np.float32(0.049613718), np.float32(0.05038671), np.float32(0.058128044), np.float32(0.059913836), np.float32(0.067085914), np.float32(0.06979044), np.float32(0.07717006), np.float32(0.07327297), np.float32(0.06665619), np.float32(0.06809599), np.float32(0.07257593), np.float32(0.07489339), np.float32(0.066046275), np.float32(0.058358222), np.float32(0.06956762), np.float32(0.06306764), np.float32(0.061946522), np.float32(0.07142535), np.float32(0.08561972), np.float32(0.086144425), np.float32(0.08753354), np.float32(0.10021649), np.float32(0.09206684), np.float32(0.09039326), np.float32(0.08063136), np.float32(0.06866061), np.float32(0.06525746), np.float32(0.05498497), np.float32(0.042464834), np.float32(0.041486766), np.float32(0.04431816), np.float32(0.04169018), np.float32(0.03796496), np.float32(0.036464963), np.float32(0.038045492), np.float32(0.04105239), np.float32(0.039103977), np.float32(0.041026745), np.float32(0.03937925), np.float32(0.041827023), np.float32(0.03584277), np.float32(0.03364274), np.float32(0.035383157), np.float32(0.033780664), np.float32(0.032119032), np.float32(0.033296343), np.float32(0.033091173), np.float32(0.035259962), np.float32(0.043202568), np.float32(0.050374117), np.float32(0.054986652), np.float32(0.06149353), np.float32(0.07653503), np.float32(0.0838682), np.float32(0.0761015), np.float32(0.07024366), np.float32(0.077270195), np.float32(0.07566691), np.float32(0.06525337), np.float32(0.06086098), np.float32(0.06508824), np.float32(0.061604213), np.float32(0.058510937), np.float32(0.06258306), np.float32(0.06538911), np.float32(0.060480062), np.float32(0.054888748), np.float32(0.064978756), np.float32(0.07405234), np.float32(0.06764785), np.float32(0.06722096), np.float32(0.0665149), np.float32(0.06524429), np.float32(0.07077554), np.float32(0.07082791), np.float32(0.06907005), np.float32(0.064485565), np.float32(0.061905112), np.float32(0.06442265), np.float32(0.061526936), np.float32(0.061333045), np.float32(0.0656463), np.float32(0.06645003), np.float32(0.0663228), np.float32(0.07099136), np.float32(0.07720503), np.float32(0.07174686), np.float32(0.0723267), np.float32(0.082670815), np.float32(0.08964568), np.float32(0.105168685), np.float32(0.1098662), np.float32(0.11364449), np.float32(0.1384665), np.float32(0.14625263), np.float32(0.16179343), np.float32(0.16927764), np.float32(0.19193286), np.float32(0.25431052), np.float32(0.38684928), np.float32(0.4047969), np.float32(0.4683519), np.float32(0.45990983), np.float32(0.6490963), np.float32(0.7123972), np.float32(0.75001425), np.float32(0.8559486), np.float32(0.882819), np.float32(0.8982198), np.float32(0.9220505), np.float32(0.93665844), np.float32(0.940386), np.float32(0.9463462), np.float32(0.9502534), np.float32(0.95360875), np.float32(0.95640785), np.float32(0.95089453), np.float32(0.9527491), np.float32(0.9526673), np.float32(0.947054), np.float32(0.95016783), np.float32(0.9512002), np.float32(0.93429035), np.float32(0.9237443), np.float32(0.9101772), np.float32(0.8829551), np.float32(0.83726037), np.float32(0.8171178), np.float32(0.7976546), np.float32(0.7399639), np.float32(0.67565364), np.float32(0.6625106), np.float32(0.61554193), np.float32(0.5031306), np.float32(0.4482777), np.float32(0.38453987), np.float32(0.3396563), np.float32(0.321976), np.float32(0.28940827), np.float32(0.24384417), np.float32(0.21112734), np.float32(0.18974194), np.float32(0.15642735), np.float32(0.13859631), np.float32(0.13491693), np.float32(0.11145605), np.float32(0.11750082), np.float32(0.12712602), np.float32(0.14830667), np.float32(0.1538652), np.float32(0.17438693), np.float32(0.17333774), np.float32(0.17628871), np.float32(0.17611505), np.float32(0.19724363), np.float32(0.16508418), np.float32(0.14562999), np.float32(0.15114431), np.float32(0.16826446), np.float32(0.16146892), np.float32(0.1563613), np.float32(0.14722231), np.float32(0.12333124), np.float32(0.11631936), np.float32(0.10124498), np.float32(0.10091687), np.float32(0.109989025), np.float32(0.103367895), np.float32(0.08657928), np.float32(0.08402606), np.float32(0.08943363), np.float32(0.07513249), np.float32(0.056412667), np.float32(0.053115986), np.float32(0.055221844), np.float32(0.048898313), np.float32(0.04942106), np.float32(0.061109416), np.float32(0.07448147), np.float32(0.086147346), np.float32(0.087565854), np.float32(0.09353005), np.float32(0.083664574), np.float32(0.08299282), np.float32(0.08687636), np.float32(0.09125701), np.float32(0.09965724), np.float32(0.1040038), np.float32(0.10399325), np.float32(0.10929628), np.float32(0.11683907), np.float32(0.12541732), np.float32(0.12774), np.float32(0.12016975), np.float32(0.11345481), np.float32(0.12312326), np.float32(0.13720886), np.float32(0.14176033), np.float32(0.15106125), np.float32(0.16159661), np.float32(0.1685023), np.float32(0.18274713), np.float32(0.18670033), np.float32(0.20451415), np.float32(0.20199418), np.float32(0.22091222), np.float32(0.22055838), np.float32(0.20617327), np.float32(0.21011235)], 'MTANTGTSGENLMGNGGKTHEPSTPTSDTEVASGTPTELSEIFFVDNSRRKQSIKIQVKLCPEGVYLRRETEEDDHINEQLIRIDDIIGSRYGRRLKKRARGGLNSCRNPNVPGQEADSEPDSDNSAYLYIYAYLKKEKPLRRVQTLRILRFRSSNDYGVNLQTAEMWHHTIRKHKRGNGSSSPADCGKQLLILLNPKSGSGKGRELFQKQVAPLLTEAEVQYDLQITTHPQYAKEFVRTRRDLLTRYSGIVVASGDGLFYEVLNGLMERMDWRRACRELPLGIIPCGSGNGLAKSVAHHCNEPYEPKPILHATLTCMAGKSTPMDVVRVELATRDKHFVMYSFLSVGWGLIADIDIESERLRSIGAQRFTLWAIKRLIGLRSYKGRVSYLLGKGKKEPPVEAARELPAESTAAGIRSSLPLNAGEFHDLPEEEEGEAVLDGEQFADAISLDRSVYRQHADSWHSAMSRRTAYYSLGGPSMRSNRSRMSISQRIEAANAEFAERVPTGTIPPLQMPLLSSDGWICEDGDFVMVHAAYTTHLSSDVFFAPESRLDDGLIYLVIIRRGVSRHQLLNFMLNLNAGTHLPIGEDPFIKVVPCRAFRIEPSSSDGILVVDGERVEYGPIQAEVMPGLINVMTTSGQ': [np.float32(0.94835514), np.float32(0.9565814), np.float32(0.9637751), np.float32(0.95906526), np.float32(0.95461166), np.float32(0.950411), np.float32(0.9591931), np.float32(0.96062315), np.float32(0.9601845), np.float32(0.9581092), np.float32(0.9656471), np.float32(0.9652484), np.float32(0.9696158), np.float32(0.9686799), np.float32(0.9719571), np.float32(0.9716167), np.float32(0.97119045), np.float32(0.97068924), np.float32(0.9738287), np.float32(0.97265446), np.float32(0.97246176), np.float32(0.9705833), np.float32(0.9719098), np.float32(0.9713718), np.float32(0.9688139), np.float32(0.96486217), np.float32(0.96203387), np.float32(0.947267), np.float32(0.9333659), np.float32(0.915839), np.float32(0.8812794), np.float32(0.84928036), np.float32(0.82593775), np.float32(0.76835686), np.float32(0.74417925), np.float32(0.7400201), np.float32(0.70967114), np.float32(0.6798993), np.float32(0.6601785), np.float32(0.6313548), np.float32(0.5778648), np.float32(0.4849771), np.float32(0.39901367), np.float32(0.3774397), np.float32(0.32249942), np.float32(0.27559575), np.float32(0.20690008), np.float32(0.21384448), np.float32(0.2059209), np.float32(0.16332063), np.float32(0.16705704), np.float32(0.21923564), np.float32(0.22859001), np.float32(0.21344256), np.float32(0.20776626), np.float32(0.22440764), np.float32(0.23418176), np.float32(0.22927862), np.float32(0.23860659), np.float32(0.24557735), np.float32(0.26454943), np.float32(0.30837926), np.float32(0.25601536), np.float32(0.27311882), np.float32(0.27012742), np.float32(0.2848653), np.float32(0.29278), np.float32(0.2753937), np.float32(0.29199725), np.float32(0.26781547), np.float32(0.2620212), np.float32(0.2696766), np.float32(0.24663034), np.float32(0.24288113), np.float32(0.23262323), np.float32(0.22376469), np.float32(0.20603533), np.float32(0.20930171), np.float32(0.2082592), np.float32(0.22150557), np.float32(0.21161701), np.float32(0.20175378), np.float32(0.19787928), np.float32(0.19817325), np.float32(0.18742256), np.float32(0.19270399), np.float32(0.22806919), np.float32(0.25630075), np.float32(0.28760943), np.float32(0.34380245), np.float32(0.44029307), np.float32(0.50782925), np.float32(0.51428866), np.float32(0.53787357), np.float32(0.59771335), np.float32(0.5689562), np.float32(0.6494861), np.float32(0.71852064), np.float32(0.7736192), np.float32(0.8425229), np.float32(0.8647162), np.float32(0.8827159), np.float32(0.88508075), np.float32(0.89023745), np.float32(0.8832026), np.float32(0.89834106), np.float32(0.89050066), np.float32(0.90077806), np.float32(0.9027768), np.float32(0.89074916), np.float32(0.898008), np.float32(0.8750068), np.float32(0.85855424), np.float32(0.7960184), np.float32(0.7402027), np.float32(0.6447957), np.float32(0.57857853), np.float32(0.53504837), np.float32(0.5060478), np.float32(0.4525077), np.float32(0.4300459), np.float32(0.37144697), np.float32(0.30034554), np.float32(0.20927517), np.float32(0.18323411), np.float32(0.21496055), np.float32(0.21392232), np.float32(0.19517976), np.float32(0.1701042), np.float32(0.1385481), np.float32(0.11273613), np.float32(0.10836465), np.float32(0.096405074), np.float32(0.08659114), np.float32(0.079293326), np.float32(0.06566853), np.float32(0.057352256), np.float32(0.05550179), np.float32(0.06547499), np.float32(0.07087796), np.float32(0.07594514), np.float32(0.082215674), np.float32(0.09293853), np.float32(0.10713152), np.float32(0.13665536), np.float32(0.14048721), np.float32(0.1554315), np.float32(0.16425467), np.float32(0.15214016), np.float32(0.13544491), np.float32(0.12627888), np.float32(0.11527005), np.float32(0.099540286), np.float32(0.09570762), np.float32(0.08576064), np.float32(0.07104021), np.float32(0.07364957), np.float32(0.071593545), np.float32(0.07892948), np.float32(0.081401154), np.float32(0.08040084), np.float32(0.08623444), np.float32(0.09492455), np.float32(0.0946322), np.float32(0.10826512), np.float32(0.11673579), np.float32(0.12055211), np.float32(0.13697746), np.float32(0.14369102), np.float32(0.1555933), np.float32(0.1661619), np.float32(0.17948876), np.float32(0.20445062), np.float32(0.23294224), np.float32(0.28005764), np.float32(0.28168127), np.float32(0.29860002), np.float32(0.3007525), np.float32(0.29765072), np.float32(0.27621707), np.float32(0.25740942), np.float32(0.23382372), np.float32(0.22385988), np.float32(0.23946334), np.float32(0.28408688), np.float32(0.29366028), np.float32(0.33088365), np.float32(0.3327603), np.float32(0.29850376), np.float32(0.23477875), np.float32(0.18748291), np.float32(0.17800942), np.float32(0.15750444), np.float32(0.13947637), np.float32(0.13434473), np.float32(0.12823045), np.float32(0.110514276), np.float32(0.10283454), np.float32(0.10388361), np.float32(0.09697786), np.float32(0.08188329), np.float32(0.07011114), np.float32(0.07642189), np.float32(0.08917379), np.float32(0.092188716), np.float32(0.101384975), np.float32(0.11777992), np.float32(0.12334386), np.float32(0.13419873), np.float32(0.12955591), np.float32(0.108263604), np.float32(0.101025425), np.float32(0.10362516), np.float32(0.09012502), np.float32(0.08735162), np.float32(0.073309116), np.float32(0.07787552), np.float32(0.0821945), np.float32(0.07312529), np.float32(0.07943196), np.float32(0.096388884), np.float32(0.090050116), np.float32(0.076220796), np.float32(0.08000847), np.float32(0.08830002), np.float32(0.081281014), np.float32(0.073308825), np.float32(0.08545907), np.float32(0.09182341), np.float32(0.08931465), np.float32(0.09266486), np.float32(0.09619906), np.float32(0.086809166), np.float32(0.08168486), np.float32(0.08512337), np.float32(0.09326968), np.float32(0.08657053), np.float32(0.08728863), np.float32(0.080309555), np.float32(0.07470836), np.float32(0.06675918), np.float32(0.05875132), np.float32(0.056108568), np.float32(0.049792893), np.float32(0.045642108), np.float32(0.048550017), np.float32(0.050555915), np.float32(0.040828634), np.float32(0.03573581), np.float32(0.035303935), np.float32(0.03506061), np.float32(0.029690959), np.float32(0.027212525), np.float32(0.026787667), np.float32(0.02418923), np.float32(0.021300653), np.float32(0.020207588), np.float32(0.022509053), np.float32(0.023748508), np.float32(0.021010097), np.float32(0.023764687), np.float32(0.025582224), np.float32(0.0281145), np.float32(0.03477833), np.float32(0.038759552), np.float32(0.039570425), np.float32(0.04483365), np.float32(0.04918651), np.float32(0.046777703), np.float32(0.04495168), np.float32(0.043329682), np.float32(0.04543611), np.float32(0.045439783), np.float32(0.044468537), np.float32(0.042196386), np.float32(0.04469739), np.float32(0.04968941), np.float32(0.04885028), np.float32(0.047786914), np.float32(0.0553306), np.float32(0.056654334), np.float32(0.05307826), np.float32(0.050242353), np.float32(0.058849365), np.float32(0.053137418), np.float32(0.04753414), np.float32(0.040064365), np.float32(0.037140112), np.float32(0.04329299), np.float32(0.051742967), np.float32(0.05839295), np.float32(0.06132301), np.float32(0.07535916), np.float32(0.08363188), np.float32(0.09635765), np.float32(0.1168752), np.float32(0.15160948), np.float32(0.17293818), np.float32(0.15803313), np.float32(0.15463072), np.float32(0.14468803), np.float32(0.13223334), np.float32(0.13358015), np.float32(0.11873485), np.float32(0.11297654), np.float32(0.11454874), np.float32(0.12198886), np.float32(0.09969808), np.float32(0.11727385), np.float32(0.14327243), np.float32(0.16417882), np.float32(0.1804461), np.float32(0.18862724), np.float32(0.19655722), np.float32(0.17225246), np.float32(0.14207786), np.float32(0.11582705), np.float32(0.093661055), np.float32(0.076604195), np.float32(0.06398191), np.float32(0.054491438), np.float32(0.051957905), np.float32(0.057004884), np.float32(0.07031975), np.float32(0.07284763), np.float32(0.079740785), np.float32(0.07867509), np.float32(0.07765918), np.float32(0.07349425), np.float32(0.07237258), np.float32(0.0672682), np.float32(0.059117295), np.float32(0.04866233), np.float32(0.040023047), np.float32(0.03551221), np.float32(0.031780124), np.float32(0.028213365), np.float32(0.027441481), np.float32(0.025489382), np.float32(0.024499094), np.float32(0.024284452), np.float32(0.022672592), np.float32(0.02484263), np.float32(0.025075603), np.float32(0.028226832), np.float32(0.027727185), np.float32(0.02930076), np.float32(0.028382963), np.float32(0.031019237), np.float32(0.032713074), np.float32(0.028415482), np.float32(0.033603344), np.float32(0.042882834), np.float32(0.04449695), np.float32(0.048842624), np.float32(0.052774604), np.float32(0.0558124), np.float32(0.05901617), np.float32(0.05712546), np.float32(0.05518361), np.float32(0.056100536), np.float32(0.059399094), np.float32(0.053600464), np.float32(0.049914397), np.float32(0.054787345), np.float32(0.059952598), np.float32(0.05717931), np.float32(0.054556664), np.float32(0.05226383), np.float32(0.05236177), np.float32(0.051980797), np.float32(0.050922412), np.float32(0.04866941), np.float32(0.052830555), np.float32(0.05117327), np.float32(0.047285177), np.float32(0.04174465), np.float32(0.040327627), np.float32(0.03962717), np.float32(0.03595258), np.float32(0.03252601), np.float32(0.032888696), np.float32(0.04494852), np.float32(0.05703874), np.float32(0.07258024), np.float32(0.106775835), np.float32(0.14884992), np.float32(0.175908), np.float32(0.19660068), np.float32(0.21291837), np.float32(0.25112984), np.float32(0.2799942), np.float32(0.36372092), np.float32(0.41823494), np.float32(0.52953357), np.float32(0.55792636), np.float32(0.600489), np.float32(0.6260674), np.float32(0.7107501), np.float32(0.7671029), np.float32(0.80260265), np.float32(0.8298255), np.float32(0.8542725), np.float32(0.88076526), np.float32(0.8955305), np.float32(0.9138917), np.float32(0.9210555), np.float32(0.92224413), np.float32(0.9048597), np.float32(0.90829384), np.float32(0.9127573), np.float32(0.9270247), np.float32(0.9422641), np.float32(0.93632), np.float32(0.94521403), np.float32(0.9381184), np.float32(0.9354208), np.float32(0.94725823), np.float32(0.9505114), np.float32(0.9538371), np.float32(0.9594875), np.float32(0.95427), np.float32(0.94592535), np.float32(0.92997193), np.float32(0.92468363), np.float32(0.9365204), np.float32(0.9371071), np.float32(0.94485086), np.float32(0.9504081), np.float32(0.9523355), np.float32(0.95198596), np.float32(0.9462497), np.float32(0.94049484), np.float32(0.9325726), np.float32(0.9272055), np.float32(0.9222723), np.float32(0.9005797), np.float32(0.8738636), np.float32(0.8335119), np.float32(0.7789467), np.float32(0.7561599), np.float32(0.73660433), np.float32(0.7713191), np.float32(0.7432086), np.float32(0.6812346), np.float32(0.68865985), np.float32(0.6923975), np.float32(0.65579516), np.float32(0.6058186), np.float32(0.55825865), np.float32(0.5185264), np.float32(0.499221), np.float32(0.4744728), np.float32(0.45875478), np.float32(0.46096644), np.float32(0.4097294), np.float32(0.3626783), np.float32(0.35652432), np.float32(0.35933274), np.float32(0.36164808), np.float32(0.38199013), np.float32(0.37716556), np.float32(0.4249964), np.float32(0.44209105), np.float32(0.4800359), np.float32(0.5094376), np.float32(0.5423998), np.float32(0.58310205), np.float32(0.7141078), np.float32(0.71112007), np.float32(0.77447754), np.float32(0.8022754), np.float32(0.8510405), np.float32(0.84763), np.float32(0.86936814), np.float32(0.8965231), np.float32(0.89949733), np.float32(0.8947114), np.float32(0.91896033), np.float32(0.91092783), np.float32(0.91184604), np.float32(0.8942825), np.float32(0.85559994), np.float32(0.8186583), np.float32(0.80145943), np.float32(0.6695167), np.float32(0.6316378), np.float32(0.6091161), np.float32(0.56061894), np.float32(0.4950643), np.float32(0.47548068), np.float32(0.4205818), np.float32(0.37860277), np.float32(0.25489756), np.float32(0.22468288), np.float32(0.22065102), np.float32(0.20528446), np.float32(0.2004451), np.float32(0.1962483), np.float32(0.19354883), np.float32(0.1909424), np.float32(0.18971366), np.float32(0.20226401), np.float32(0.20676194), np.float32(0.19089107), np.float32(0.18543692), np.float32(0.20692715), np.float32(0.24528094), np.float32(0.20449218), np.float32(0.25451675), np.float32(0.24564506), np.float32(0.23227403), np.float32(0.20846848), np.float32(0.19154349), np.float32(0.15536834), np.float32(0.14095014), np.float32(0.13216074), np.float32(0.13471243), np.float32(0.11066027), np.float32(0.08852573), np.float32(0.074685246), np.float32(0.057521306), np.float32(0.054363504), np.float32(0.048231956), np.float32(0.042032443), np.float32(0.040169127), np.float32(0.03480089), np.float32(0.035062112), np.float32(0.035621855), np.float32(0.03360885), np.float32(0.034679063), np.float32(0.03197495), np.float32(0.030969968), np.float32(0.028382733), np.float32(0.02697839), np.float32(0.026357079), np.float32(0.026929187), np.float32(0.03070858), np.float32(0.031693395), np.float32(0.029982025), np.float32(0.03130167), np.float32(0.03241307), np.float32(0.037924662), np.float32(0.0460315), np.float32(0.049960006), np.float32(0.05386337), np.float32(0.05097532), np.float32(0.05305816), np.float32(0.048310872), np.float32(0.044303335), np.float32(0.040263142), np.float32(0.03499603), np.float32(0.03555774), np.float32(0.038051374), np.float32(0.038215585), np.float32(0.03895632), np.float32(0.03831518), np.float32(0.04279603), np.float32(0.046548262), np.float32(0.04560886), np.float32(0.049095795), np.float32(0.050233096), np.float32(0.051249158), np.float32(0.045913886), np.float32(0.038608454), np.float32(0.038755868), np.float32(0.03627091), np.float32(0.03262483), np.float32(0.036121875), np.float32(0.037351374), np.float32(0.043879822), np.float32(0.046001695), np.float32(0.05314367), np.float32(0.06298703), np.float32(0.07686557), np.float32(0.08136683), np.float32(0.08443931), np.float32(0.093410596), np.float32(0.09744968), np.float32(0.101806365), np.float32(0.093816146), np.float32(0.085537046), np.float32(0.08828534), np.float32(0.091660306), np.float32(0.097860284), np.float32(0.111136645), np.float32(0.109473266), np.float32(0.120044366), np.float32(0.11882974), np.float32(0.12390093), np.float32(0.12777586), np.float32(0.12978645), np.float32(0.13224292), np.float32(0.1313938), np.float32(0.13262658), np.float32(0.14079876), np.float32(0.13925126), np.float32(0.15245937), np.float32(0.12784539), np.float32(0.116190575), np.float32(0.10091877), np.float32(0.0834867), np.float32(0.075710855), np.float32(0.073198974), np.float32(0.08036926), np.float32(0.083055116), np.float32(0.087410025), np.float32(0.08760602), np.float32(0.107626565), np.float32(0.11877593), np.float32(0.12945656), np.float32(0.13388452), np.float32(0.11952692), np.float32(0.14824331), np.float32(0.14052533), np.float32(0.15990096), np.float32(0.14707044), np.float32(0.12737337), np.float32(0.11204244), np.float32(0.09331825), np.float32(0.07926668), np.float32(0.077426255), np.float32(0.08535716), np.float32(0.11343313), np.float32(0.116350055), np.float32(0.1259971), np.float32(0.15313235), np.float32(0.15590066), np.float32(0.15835005), np.float32(0.18102413), np.float32(0.18711019), np.float32(0.23184207), np.float32(0.26457384), np.float32(0.2643628), np.float32(0.24274848), np.float32(0.25805238), np.float32(0.25259697), np.float32(0.18438134), np.float32(0.14082347), np.float32(0.11324605), np.float32(0.13236536)], 'MAFRLPLRRLALARPATVARGFHSTPRVLVKVGDEVPSLELFEKSAATKVNLADEFKKGDGYIVGVPAAFSGTCSATHIPSYINHPNIKTAGQVFVVSVNDPFVQIIIVLTIDKIRFVADPTAEFTKALDVGFDEAAALFGGTRSKRYALKIKDGKVAAAFVEPDNTGTAGEFSPHFLLSSTPRASHFGI': [np.float32(0.96955866), np.float32(0.9708801), np.float32(0.97441614), np.float32(0.9763424), np.float32(0.972048), np.float32(0.96864307), np.float32(0.9619407), np.float32(0.96279395), np.float32(0.963011), np.float32(0.96025336), np.float32(0.95924205), np.float32(0.9433571), np.float32(0.9125648), np.float32(0.8816688), np.float32(0.79717666), np.float32(0.8200184), np.float32(0.82205284), np.float32(0.78300035), np.float32(0.7728826), np.float32(0.7716974), np.float32(0.59085125), np.float32(0.42322034), np.float32(0.3353909), np.float32(0.34427065), np.float32(0.2747107), np.float32(0.25925684), np.float32(0.17404819), np.float32(0.15733184), np.float32(0.14857097), np.float32(0.13460991), np.float32(0.11807405), np.float32(0.11015772), np.float32(0.10624644), np.float32(0.10843573), np.float32(0.1109828), np.float32(0.11421566), np.float32(0.11030417), np.float32(0.11190337), np.float32(0.105534926), np.float32(0.107717685), np.float32(0.10649516), np.float32(0.10831789), np.float32(0.12693492), np.float32(0.11988447), np.float32(0.11531498), np.float32(0.12774956), np.float32(0.13361718), np.float32(0.123731606), np.float32(0.13201511), np.float32(0.12907904), np.float32(0.12324099), np.float32(0.12002271), np.float32(0.10760312), np.float32(0.107856795), np.float32(0.10025484), np.float32(0.09325995), np.float32(0.089321785), np.float32(0.09643991), np.float32(0.09767914), np.float32(0.11806512), np.float32(0.10865741), np.float32(0.1609578), np.float32(0.14266405), np.float32(0.13586642), np.float32(0.15623787), np.float32(0.15623365), np.float32(0.15214568), np.float32(0.13662836), np.float32(0.13437724), np.float32(0.13102484), np.float32(0.13075486), np.float32(0.10876227), np.float32(0.099641174), np.float32(0.1175798), np.float32(0.1377544), np.float32(0.15481687), np.float32(0.16913371), np.float32(0.19253825), np.float32(0.18515338), np.float32(0.18166819), np.float32(0.16645028), np.float32(0.16571015), np.float32(0.12838185), np.float32(0.11467497), np.float32(0.11229573), np.float32(0.1133936), np.float32(0.09168834), np.float32(0.08774655), np.float32(0.108033456), np.float32(0.10454614), np.float32(0.08965708), np.float32(0.09940387), np.float32(0.08406844), np.float32(0.074165024), np.float32(0.06923153), np.float32(0.065804355), np.float32(0.057221353), np.float32(0.0524009), np.float32(0.054757904), np.float32(0.051611785), np.float32(0.047702264), np.float32(0.049389828), np.float32(0.04936758), np.float32(0.047163237), np.float32(0.044064872), np.float32(0.044094026), np.float32(0.047397163), np.float32(0.056953177), np.float32(0.0456809), np.float32(0.049916107), np.float32(0.061810263), np.float32(0.065368354), np.float32(0.06497061), np.float32(0.06095373), np.float32(0.06663001), np.float32(0.072827764), np.float32(0.07498564), np.float32(0.07405275), np.float32(0.096281596), np.float32(0.10277665), np.float32(0.11903126), np.float32(0.11898671), np.float32(0.1314638), np.float32(0.12519431), np.float32(0.11867105), np.float32(0.1083839), np.float32(0.10907421), np.float32(0.113776594), np.float32(0.107640415), np.float32(0.116087385), np.float32(0.11691625), np.float32(0.113768876), np.float32(0.10991014), np.float32(0.10352956), np.float32(0.1106762), np.float32(0.1128917), np.float32(0.09793364), np.float32(0.102006674), np.float32(0.09475105), np.float32(0.09212309), np.float32(0.09069181), np.float32(0.102146655), np.float32(0.10629645), np.float32(0.10774537), np.float32(0.11521428), np.float32(0.11237225), np.float32(0.09982022), np.float32(0.094039224), np.float32(0.09903681), np.float32(0.10587785), np.float32(0.117550716), np.float32(0.12756759), np.float32(0.14943996), np.float32(0.15149385), np.float32(0.16538186), np.float32(0.1750147), np.float32(0.19858828), np.float32(0.286975), np.float32(0.30508456), np.float32(0.36452258), np.float32(0.3349914), np.float32(0.45653552), np.float32(0.35543868), np.float32(0.41627133), np.float32(0.52518064), np.float32(0.45342126), np.float32(0.40203637), np.float32(0.39003512), np.float32(0.31652543), np.float32(0.3203396), np.float32(0.26444915), np.float32(0.25685975), np.float32(0.35834965), np.float32(0.41101575), np.float32(0.39121795), np.float32(0.40997875), np.float32(0.36371386), np.float32(0.24303532), np.float32(0.2502285), np.float32(0.15002555), np.float32(0.11679948), np.float32(0.10483255), np.float32(0.09582986), np.float32(0.12350791), np.float32(0.11231116), np.float32(0.10752741), np.float32(0.14542341), np.float32(0.110224925), np.float32(0.09107865), np.float32(0.09900187)], 'MGKNKKTMSGGDSQHSPSTIFVNNLPYSFTNAQLEETFSEVGPIRRCFMVTNKGSSEHRGFGFVQFASVDDANRSIELKNGSVVGGRKIGVKQAMQRAPREQRQSKGDQESTAKAKDGKDGPSAESVEDKQASNLEGSESTAQAKDGEDGPSTEPAKHKQASNPRSTAQAKDGKDGSSTEAAKHKQASNPQGTGSEL': [np.float32(0.9709348), np.float32(0.969385), np.float32(0.9734302), np.float32(0.9738797), np.float32(0.9726633), np.float32(0.97365403), np.float32(0.9744285), np.float32(0.96876997), np.float32(0.96328163), np.float32(0.95223874), np.float32(0.9346019), np.float32(0.9209628), np.float32(0.88944733), np.float32(0.81765413), np.float32(0.7768148), np.float32(0.7094955), np.float32(0.6450923), np.float32(0.608983), np.float32(0.5364956), np.float32(0.5232283), np.float32(0.50489664), np.float32(0.47268716), np.float32(0.38078457), np.float32(0.33617482), np.float32(0.32648227), np.float32(0.3177947), np.float32(0.2646578), np.float32(0.2499469), np.float32(0.2722944), np.float32(0.23936053), np.float32(0.23226702), np.float32(0.24262202), np.float32(0.26063693), np.float32(0.2783795), np.float32(0.27868065), np.float32(0.244011), np.float32(0.176221), np.float32(0.18214129), np.float32(0.16043328), np.float32(0.15515059), np.float32(0.16869974), np.float32(0.21941574), np.float32(0.2254863), np.float32(0.21455865), np.float32(0.21543632), np.float32(0.22295456), np.float32(0.28107336), np.float32(0.26440594), np.float32(0.21960378), np.float32(0.22486776), np.float32(0.23599622), np.float32(0.1879278), np.float32(0.1621934), np.float32(0.1849485), np.float32(0.18979494), np.float32(0.19284059), np.float32(0.19349079), np.float32(0.19413555), np.float32(0.17267038), np.float32(0.1807659), np.float32(0.19346362), np.float32(0.20481624), np.float32(0.21617414), np.float32(0.24002454), np.float32(0.24211848), np.float32(0.24122362), np.float32(0.22799458), np.float32(0.24003871), np.float32(0.21694666), np.float32(0.23124637), np.float32(0.19676434), np.float32(0.18034069), np.float32(0.17534582), np.float32(0.17469163), np.float32(0.20138772), np.float32(0.22436416), np.float32(0.23581253), np.float32(0.25252622), np.float32(0.3140717), np.float32(0.34987247), np.float32(0.42538098), np.float32(0.50337285), np.float32(0.51397806), np.float32(0.52292), np.float32(0.5545145), np.float32(0.59271425), np.float32(0.59976757), np.float32(0.6625244), np.float32(0.726355), np.float32(0.7178909), np.float32(0.7863432), np.float32(0.8067555), np.float32(0.80176306), np.float32(0.8100963), np.float32(0.83015466), np.float32(0.82695365), np.float32(0.8525308), np.float32(0.8660409), np.float32(0.8857767), np.float32(0.89235544), np.float32(0.9030304), np.float32(0.9041996), np.float32(0.9145781), np.float32(0.93213475), np.float32(0.9425306), np.float32(0.9492767), np.float32(0.95998544), np.float32(0.9614681), np.float32(0.9658924), np.float32(0.96870595), np.float32(0.9738448), np.float32(0.9757641), np.float32(0.9774533), np.float32(0.97944754), np.float32(0.9798234), np.float32(0.98060715), np.float32(0.98095196), np.float32(0.9815336), np.float32(0.9814418), np.float32(0.98192906), np.float32(0.98201764), np.float32(0.9817945), np.float32(0.9816807), np.float32(0.9827124), np.float32(0.9825622), np.float32(0.9824587), np.float32(0.98219013), np.float32(0.9825172), np.float32(0.9818871), np.float32(0.9817691), np.float32(0.9814206), np.float32(0.9810874), np.float32(0.9812083), np.float32(0.9813741), np.float32(0.9815137), np.float32(0.9810563), np.float32(0.98167163), np.float32(0.9816613), np.float32(0.98182285), np.float32(0.9821869), np.float32(0.98237324), np.float32(0.98275083), np.float32(0.983096), np.float32(0.9832707), np.float32(0.9831609), np.float32(0.98365146), np.float32(0.98383546), np.float32(0.98347557), np.float32(0.9836512), np.float32(0.9832844), np.float32(0.98337483), np.float32(0.9830821), np.float32(0.98343927), np.float32(0.9835687), np.float32(0.9833455), np.float32(0.9830525), np.float32(0.9829967), np.float32(0.9829153), np.float32(0.9823069), np.float32(0.9823841), np.float32(0.98160917), np.float32(0.98073786), np.float32(0.9810642), np.float32(0.9810301), np.float32(0.98049724), np.float32(0.98008794), np.float32(0.97920483), np.float32(0.9789478), np.float32(0.9789748), np.float32(0.97860396), np.float32(0.97738314), np.float32(0.9770398), np.float32(0.97670937), np.float32(0.97637457), np.float32(0.9766485), np.float32(0.9765692), np.float32(0.97562385), np.float32(0.97464615), np.float32(0.97443366), np.float32(0.97345215), np.float32(0.9730971), np.float32(0.97354114), np.float32(0.9731358), np.float32(0.97191006), np.float32(0.9712266), np.float32(0.9703974), np.float32(0.9698733), np.float32(0.9678926), np.float32(0.9660633), np.float32(0.96191424), np.float32(0.9606108), np.float32(0.9527873), np.float32(0.9567977), np.float32(0.95689744), np.float32(0.96529037), np.float32(0.9654199), np.float32(0.9684387)], 'MPHLINSRKQIKSKVKIVASINKGNTRDEIKILDNSKQVKKSNGEGKSDRTGSDVFSSKNSGRKASRVREISSGSEKPVKKSNGKGRNDESISASSSSKLGAQRVGMVKKIPEEKQLARGKVSKTRDICYDTDNYKGKSSRERKSAISKPKHAANSASSNAEGESSEALKSPMKKTQPLNRAHSKSTSKLSEWHPDQKIDIGSSRLDRKGLQASINLESDRVKRKYDKFRPPKRENLFKSSEYSSDKGVRKSFNKKTAIESNSKEFVDHRLVSSRPSRRSDKQNQLSNGALNSVGKLKRKKGSDDESTIIDDQPKKRKRVIRLDPNDISNKRLVDGNEEHKDDGLCAKVQEKSMEKELQLSLNAQFRAIQPSPDIISFVEDNLLGRRRLIELRNAGYNIQLPVPLDNIPFSNNPEREKIEENVFRSKLTFFAAAKVSSSFPPPEVSEIAFAGRSNVGKSSLMNALTRQWGVVRTSDKPGLTQTINFFQLGPKPCLVDLPGYGFAYAKEEVKDAWEELVKEYVTTRINLKRVCLLIDTKWGMKPRDQELINLMEKSQTQYQIVLTKTDTVFPVDVARRAMQVREALKKNKSIVQPVMMVSSKTGAGIRSLRSVLAKVPRFVRL': [np.float32(0.9203383), np.float32(0.9202692), np.float32(0.90555626), np.float32(0.90647894), np.float32(0.90736926), np.float32(0.90975153), np.float32(0.8944243), np.float32(0.887456), np.float32(0.87362677), np.float32(0.8724841), np.float32(0.875702), np.float32(0.8703767), np.float32(0.8706506), np.float32(0.8599207), np.float32(0.84972274), np.float32(0.83832544), np.float32(0.8289866), np.float32(0.83084244), np.float32(0.8354472), np.float32(0.8587001), np.float32(0.87557006), np.float32(0.890641), np.float32(0.89815205), np.float32(0.9052899), np.float32(0.90136606), np.float32(0.91421485), np.float32(0.918208), np.float32(0.9260234), np.float32(0.9304211), np.float32(0.9428411), np.float32(0.9475886), np.float32(0.9539574), np.float32(0.9570767), np.float32(0.9593636), np.float32(0.9612852), np.float32(0.9628677), np.float32(0.9638919), np.float32(0.96597844), np.float32(0.9683772), np.float32(0.96895367), np.float32(0.97391653), np.float32(0.9759253), np.float32(0.97654974), np.float32(0.97813475), np.float32(0.9797219), np.float32(0.97951025), np.float32(0.9791778), np.float32(0.97945875), np.float32(0.98009676), np.float32(0.9800007), np.float32(0.97966343), np.float32(0.9807643), np.float32(0.9811803), np.float32(0.980927), np.float32(0.9810323), np.float32(0.9813492), np.float32(0.98136294), np.float32(0.9809186), np.float32(0.9815165), np.float32(0.9815091), np.float32(0.98201466), np.float32(0.98257947), np.float32(0.9816691), np.float32(0.98078996), np.float32(0.9809239), np.float32(0.9811854), np.float32(0.9810368), np.float32(0.9808802), np.float32(0.9811071), np.float32(0.98221266), np.float32(0.98218), np.float32(0.98268974), np.float32(0.98254955), np.float32(0.9826391), np.float32(0.98233473), np.float32(0.9821853), np.float32(0.98178446), np.float32(0.98145723), np.float32(0.98165864), np.float32(0.980306), np.float32(0.98046714), np.float32(0.980049), np.float32(0.98078203), np.float32(0.9805613), np.float32(0.9803539), np.float32(0.98033386), np.float32(0.980306), np.float32(0.98084027), np.float32(0.9806738), np.float32(0.9802114), np.float32(0.9805643), np.float32(0.98098755), np.float32(0.980511), np.float32(0.98006964), np.float32(0.97941613), np.float32(0.97982407), np.float32(0.98007166), np.float32(0.9794883), np.float32(0.97951686), np.float32(0.97781175), np.float32(0.9761761), np.float32(0.97576445), np.float32(0.97438467), np.float32(0.9749885), np.float32(0.9742216), np.float32(0.9745541), np.float32(0.97234243), np.float32(0.9728996), np.float32(0.9733175), np.float32(0.9741917), np.float32(0.9741139), np.float32(0.97378224), np.float32(0.97358876), np.float32(0.97180474), np.float32(0.9714182), np.float32(0.97168285), np.float32(0.96926457), np.float32(0.96548826), np.float32(0.96820486), np.float32(0.9654868), np.float32(0.9641965), np.float32(0.96374553), np.float32(0.96370435), np.float32(0.96570057), np.float32(0.9692898), np.float32(0.96963453), np.float32(0.9707639), np.float32(0.9718506), np.float32(0.9721177), np.float32(0.97243404), np.float32(0.9730111), np.float32(0.9719759), np.float32(0.9735555), np.float32(0.9716206), np.float32(0.9722651), np.float32(0.97430396), np.float32(0.97378427), np.float32(0.9740893), np.float32(0.9736332), np.float32(0.9736405), np.float32(0.9736777), np.float32(0.9752467), np.float32(0.97433245), np.float32(0.97520226), np.float32(0.9755476), np.float32(0.97656333), np.float32(0.9757647), np.float32(0.97606975), np.float32(0.977842), np.float32(0.9779937), np.float32(0.97775304), np.float32(0.97871906), np.float32(0.97964716), np.float32(0.97927445), np.float32(0.97943157), np.float32(0.97988087), np.float32(0.9789042), np.float32(0.9798998), np.float32(0.9800642), np.float32(0.97922784), np.float32(0.97956973), np.float32(0.97940445), np.float32(0.9795447), np.float32(0.97950613), np.float32(0.97886926), np.float32(0.9784913), np.float32(0.97763413), np.float32(0.97820526), np.float32(0.97835517), np.float32(0.9788052), np.float32(0.9789717), np.float32(0.97988564), np.float32(0.97952247), np.float32(0.97960436), np.float32(0.978685), np.float32(0.9787508), np.float32(0.97760415), np.float32(0.97901124), np.float32(0.9786775), np.float32(0.9772624), np.float32(0.97766143), np.float32(0.97684985), np.float32(0.9763158), np.float32(0.97609293), np.float32(0.9761546), np.float32(0.9748784), np.float32(0.9747934), np.float32(0.97352254), np.float32(0.97142315), np.float32(0.9723839), np.float32(0.9716437), np.float32(0.9700179), np.float32(0.968629), np.float32(0.9645837), np.float32(0.9643899), np.float32(0.9606528), np.float32(0.95958483), np.float32(0.9607751), np.float32(0.96046543), np.float32(0.95901006), np.float32(0.95819587), np.float32(0.95452), np.float32(0.94806844), np.float32(0.95104426), np.float32(0.94765353), np.float32(0.9402223), np.float32(0.93745416), np.float32(0.9344882), np.float32(0.9388111), np.float32(0.9397489), np.float32(0.93567675), np.float32(0.93417805), np.float32(0.9357044), np.float32(0.9333446), np.float32(0.9362484), np.float32(0.9488166), np.float32(0.9536429), np.float32(0.9546424), np.float32(0.94995284), np.float32(0.94541097), np.float32(0.94586253), np.float32(0.94326293), np.float32(0.94464827), np.float32(0.94186664), np.float32(0.9417351), np.float32(0.9501208), np.float32(0.95260346), np.float32(0.9534483), np.float32(0.95432496), np.float32(0.95421976), np.float32(0.95770335), np.float32(0.9618555), np.float32(0.96219605), np.float32(0.96108586), np.float32(0.96114165), np.float32(0.9620876), np.float32(0.9622264), np.float32(0.96305406), np.float32(0.96586096), np.float32(0.9688311), np.float32(0.96929485), np.float32(0.96967185), np.float32(0.97099876), np.float32(0.97404367), np.float32(0.97481865), np.float32(0.97412497), np.float32(0.973737), np.float32(0.9747438), np.float32(0.9740952), np.float32(0.971386), np.float32(0.9709553), np.float32(0.9700815), np.float32(0.97175723), np.float32(0.9711301), np.float32(0.9706317), np.float32(0.969892), np.float32(0.9694482), np.float32(0.97019166), np.float32(0.96847826), np.float32(0.96806407), np.float32(0.969532), np.float32(0.9681985), np.float32(0.9675184), np.float32(0.968683), np.float32(0.9697112), np.float32(0.9692648), np.float32(0.97075415), np.float32(0.9707637), np.float32(0.969681), np.float32(0.9679003), np.float32(0.969173), np.float32(0.9674453), np.float32(0.9695197), np.float32(0.96997166), np.float32(0.970924), np.float32(0.97150236), np.float32(0.97260714), np.float32(0.9732631), np.float32(0.9734263), np.float32(0.97497433), np.float32(0.9759847), np.float32(0.9758637), np.float32(0.97703314), np.float32(0.9756192), np.float32(0.9766043), np.float32(0.9779653), np.float32(0.97941715), np.float32(0.9794496), np.float32(0.98044074), np.float32(0.9811746), np.float32(0.9808621), np.float32(0.98064137), np.float32(0.98103905), np.float32(0.9815346), np.float32(0.98182696), np.float32(0.98097205), np.float32(0.98066837), np.float32(0.9806544), np.float32(0.97982645), np.float32(0.9791241), np.float32(0.9787893), np.float32(0.97868353), np.float32(0.97856426), np.float32(0.9784807), np.float32(0.97849876), np.float32(0.9792365), np.float32(0.9794886), np.float32(0.9799826), np.float32(0.97933084), np.float32(0.9786863), np.float32(0.9777784), np.float32(0.97575086), np.float32(0.97385716), np.float32(0.9736094), np.float32(0.9733672), np.float32(0.972638), np.float32(0.9727242), np.float32(0.9718383), np.float32(0.9717894), np.float32(0.972354), np.float32(0.97223884), np.float32(0.96968764), np.float32(0.966427), np.float32(0.9664315), np.float32(0.96211183), np.float32(0.95859027), np.float32(0.9561517), np.float32(0.95895606), np.float32(0.95318377), np.float32(0.95389706), np.float32(0.95266396), np.float32(0.9540321), np.float32(0.9494088), np.float32(0.9518979), np.float32(0.9535826), np.float32(0.9494084), np.float32(0.94741786), np.float32(0.9497558), np.float32(0.93956494), np.float32(0.940919), np.float32(0.93407726), np.float32(0.9170307), np.float32(0.905004), np.float32(0.89687335), np.float32(0.8865064), np.float32(0.87144625), np.float32(0.8540053), np.float32(0.8410312), np.float32(0.8238863), np.float32(0.76094264), np.float32(0.67481375), np.float32(0.5888067), np.float32(0.51996446), np.float32(0.46324658), np.float32(0.4440962), np.float32(0.41195965), np.float32(0.41939574), np.float32(0.42027473), np.float32(0.4383506), np.float32(0.40930173), np.float32(0.37840393), np.float32(0.39391094), np.float32(0.39532647), np.float32(0.35444647), np.float32(0.32185152), np.float32(0.30513754), np.float32(0.27611727), np.float32(0.2426987), np.float32(0.21342191), np.float32(0.21650533), np.float32(0.24290122), np.float32(0.26137695), np.float32(0.2329098), np.float32(0.20995468), np.float32(0.22166431), np.float32(0.25620422), np.float32(0.25786626), np.float32(0.24478966), np.float32(0.23145871), np.float32(0.19640155), np.float32(0.17760998), np.float32(0.18406717), np.float32(0.19598278), np.float32(0.15544997), np.float32(0.13080311), np.float32(0.110995986), np.float32(0.113995254), np.float32(0.12199289), np.float32(0.1380305), np.float32(0.15022844), np.float32(0.19675507), np.float32(0.21858197), np.float32(0.24602546), np.float32(0.2550003), np.float32(0.28640267), np.float32(0.294141), np.float32(0.28514114), np.float32(0.28780407), np.float32(0.28871006), np.float32(0.26186267), np.float32(0.2929864), np.float32(0.31815332), np.float32(0.33923823), np.float32(0.4309643), np.float32(0.4372582), np.float32(0.4714579), np.float32(0.4782754), np.float32(0.44572955), np.float32(0.4521488), np.float32(0.52369094), np.float32(0.44682822), np.float32(0.42814422), np.float32(0.38576293), np.float32(0.39818975), np.float32(0.36664054), np.float32(0.3285628), np.float32(0.30671987), np.float32(0.284994), np.float32(0.28079188), np.float32(0.24977082), np.float32(0.2211567), np.float32(0.19175972), np.float32(0.16318196), np.float32(0.16522455), np.float32(0.15801664), np.float32(0.14810303), np.float32(0.14996396), np.float32(0.15093684), np.float32(0.16427357), np.float32(0.16279905), np.float32(0.14565052), np.float32(0.16568708), np.float32(0.18452874), np.float32(0.16396698), np.float32(0.14314963), np.float32(0.1307089), np.float32(0.13289538), np.float32(0.11556706), np.float32(0.11806795), np.float32(0.109620616), np.float32(0.11395016), np.float32(0.124574594), np.float32(0.12596644), np.float32(0.15013325), np.float32(0.15645535), np.float32(0.1658123), np.float32(0.17308336), np.float32(0.1557932), np.float32(0.15970467), np.float32(0.14528719), np.float32(0.12574989), np.float32(0.111635886), np.float32(0.10058156), np.float32(0.06598665), np.float32(0.05317189), np.float32(0.0526715), np.float32(0.045041934), np.float32(0.047536064), np.float32(0.05177526), np.float32(0.050033435), np.float32(0.048277307), np.float32(0.050894193), np.float32(0.053376436), np.float32(0.06063561), np.float32(0.070567995), np.float32(0.07619072), np.float32(0.07724982), np.float32(0.081143565), np.float32(0.07338743), np.float32(0.077685), np.float32(0.077458635), np.float32(0.074468076), np.float32(0.0694617), np.float32(0.07235398), np.float32(0.0725862), np.float32(0.06497296), np.float32(0.06892978), np.float32(0.07747939), np.float32(0.079227366), np.float32(0.07850046), np.float32(0.08462574), np.float32(0.087659836), np.float32(0.08719304), np.float32(0.08833864), np.float32(0.09054181), np.float32(0.088930584), np.float32(0.08095152), np.float32(0.07959104), np.float32(0.07379315), np.float32(0.06621282), np.float32(0.060014036), np.float32(0.055587314), np.float32(0.056821972), np.float32(0.0539221), np.float32(0.051344912), np.float32(0.05545425), np.float32(0.06761182), np.float32(0.07227842), np.float32(0.073987775), np.float32(0.08021171), np.float32(0.08922511), np.float32(0.08702004), np.float32(0.08103487), np.float32(0.07465928), np.float32(0.07276547), np.float32(0.06276828), np.float32(0.061406597), np.float32(0.06964689), np.float32(0.079034604), np.float32(0.07302722), np.float32(0.078918256), np.float32(0.0809667), np.float32(0.08046506), np.float32(0.08404189), np.float32(0.085250765), np.float32(0.08919676), np.float32(0.08376258), np.float32(0.09127811), np.float32(0.09256004), np.float32(0.08054395), np.float32(0.06621991), np.float32(0.05857625), np.float32(0.058593523), np.float32(0.048072238), np.float32(0.04158997), np.float32(0.042645), np.float32(0.053080108), np.float32(0.052515946), np.float32(0.051763125), np.float32(0.056517467), np.float32(0.067458056), np.float32(0.06356502), np.float32(0.06302023), np.float32(0.06847501), np.float32(0.07828131), np.float32(0.07512694), np.float32(0.07023203), np.float32(0.06865916), np.float32(0.078858174), np.float32(0.06973311), np.float32(0.06660444), np.float32(0.06873096), np.float32(0.07463348), np.float32(0.08224433), np.float32(0.09586422), np.float32(0.11665704), np.float32(0.13324723), np.float32(0.13550115), np.float32(0.13650016), np.float32(0.13326815), np.float32(0.112524286), np.float32(0.10711492), np.float32(0.1009444), np.float32(0.10542144), np.float32(0.101484604), np.float32(0.10161012), np.float32(0.09972773), np.float32(0.10388849), np.float32(0.09443351), np.float32(0.08758084), np.float32(0.091918625), np.float32(0.1033867), np.float32(0.09515825), np.float32(0.10184068), np.float32(0.11621192), np.float32(0.11283802), np.float32(0.09469515), np.float32(0.098339215), np.float32(0.10100334), np.float32(0.090038575), np.float32(0.08948368), np.float32(0.110586755), np.float32(0.10103417), np.float32(0.09346325), np.float32(0.11015241), np.float32(0.15416244), np.float32(0.15444013), np.float32(0.14670326), np.float32(0.15809786), np.float32(0.15263559), np.float32(0.1398204), np.float32(0.13106675), np.float32(0.13666487), np.float32(0.1439187), np.float32(0.14721507), np.float32(0.14663117), np.float32(0.15933904), np.float32(0.17418648), np.float32(0.1815021), np.float32(0.20693317), np.float32(0.2407813), np.float32(0.26187456), np.float32(0.26231766), np.float32(0.30997467), np.float32(0.31823048), np.float32(0.3512049), np.float32(0.34265068), np.float32(0.34931713), np.float32(0.3456332), np.float32(0.32983762), np.float32(0.37182155), np.float32(0.3353097), np.float32(0.3609049), np.float32(0.40812427), np.float32(0.44094092), np.float32(0.4670185), np.float32(0.5382803), np.float32(0.57592624), np.float32(0.58285505), np.float32(0.53767294), np.float32(0.5572288), np.float32(0.5697533), np.float32(0.6033028), np.float32(0.6440908), np.float32(0.53696185), np.float32(0.43480673), np.float32(0.5360505), np.float32(0.5792418), np.float32(0.6539607), np.float32(0.6292104), np.float32(0.6499548), np.float32(0.51431626)], 'MLVYIHVMLLEILIVFNECHIILSLRLMELICWCVDNDDYVNNQYCFQFCSPRVTVAAYTIPHPSLEQVNIRVQTTGDPAREVFKDACQELMQMNRHVRSVFDKAVAEYKDEQKRKEEAEEEELKRQRDLFGSMDIENN': [np.float32(0.79669106), np.float32(0.79993707), np.float32(0.750049), np.float32(0.77828646), np.float32(0.7563981), np.float32(0.7587068), np.float32(0.697058), np.float32(0.7352188), np.float32(0.7371175), np.float32(0.7477508), np.float32(0.7366877), np.float32(0.7310079), np.float32(0.71337926), np.float32(0.6880855), np.float32(0.6416684), np.float32(0.6128398), np.float32(0.5498632), np.float32(0.53553), np.float32(0.55321985), np.float32(0.5378455), np.float32(0.5469211), np.float32(0.54168844), np.float32(0.55041873), np.float32(0.5525467), np.float32(0.52138144), np.float32(0.48326117), np.float32(0.468596), np.float32(0.44286412), np.float32(0.44545722), np.float32(0.41600242), np.float32(0.40155005), np.float32(0.40972707), np.float32(0.41568875), np.float32(0.3698285), np.float32(0.34650308), np.float32(0.3334037), np.float32(0.331966), np.float32(0.3141241), np.float32(0.30137008), np.float32(0.28532597), np.float32(0.1646565), np.float32(0.13677743), np.float32(0.12746324), np.float32(0.12963201), np.float32(0.14717539), np.float32(0.14949682), np.float32(0.16913794), np.float32(0.170153), np.float32(0.160372), np.float32(0.15913126), np.float32(0.15001114), np.float32(0.17461869), np.float32(0.1892231), np.float32(0.18521778), np.float32(0.1795234), np.float32(0.18510252), np.float32(0.2198197), np.float32(0.2547726), np.float32(0.271436), np.float32(0.26910055), np.float32(0.26617104), np.float32(0.2622311), np.float32(0.28065133), np.float32(0.30230427), np.float32(0.28577694), np.float32(0.26525503), np.float32(0.2755872), np.float32(0.28586242), np.float32(0.3152695), np.float32(0.34052396), np.float32(0.35677463), np.float32(0.355569), np.float32(0.35011744), np.float32(0.3531557), np.float32(0.3351266), np.float32(0.28771955), np.float32(0.27604294), np.float32(0.2604925), np.float32(0.290492), np.float32(0.26908442), np.float32(0.2615809), np.float32(0.29665026), np.float32(0.2979078), np.float32(0.26647052), np.float32(0.24631393), np.float32(0.2067552), np.float32(0.19141409), np.float32(0.17851107), np.float32(0.18742496), np.float32(0.17774682), np.float32(0.13180113), np.float32(0.12186903), np.float32(0.13074109), np.float32(0.11787246), np.float32(0.10853805), np.float32(0.11621211), np.float32(0.12569427), np.float32(0.12612376), np.float32(0.12624927), np.float32(0.14011216), np.float32(0.15963659), np.float32(0.15995741), np.float32(0.18144166), np.float32(0.22300082), np.float32(0.29463527), np.float32(0.30094436), np.float32(0.32797417), np.float32(0.34989774), np.float32(0.3506218), np.float32(0.37620285), np.float32(0.4031207), np.float32(0.41396213), np.float32(0.41697076), np.float32(0.4252481), np.float32(0.42796478), np.float32(0.4254121), np.float32(0.42676374), np.float32(0.4680945), np.float32(0.48783115), np.float32(0.49250382), np.float32(0.50864995), np.float32(0.555604), np.float32(0.5670433), np.float32(0.575102), np.float32(0.5859362), np.float32(0.59552574), np.float32(0.59660965), np.float32(0.61876094), np.float32(0.6443299), np.float32(0.67187667), np.float32(0.66453767), np.float32(0.7079996), np.float32(0.7237775), np.float32(0.71342206), np.float32(0.74242026), np.float32(0.7765037), np.float32(0.7723499), np.float32(0.7620882), np.float32(0.81378525)], 'MGQCVTKCKNPSSSLGSKSGDKEPGGKSQGKKGGGGGHKEEPGPVCGKASGDLLANGTKKMAVAAEPTQLPAPSGDTRQEELLSNGEEFSLPRIEELFRCYKDEQDDAILEEGMERFCNDLCVDPAEFRVLVLLWKCGLAVQVCKFIVKEFVEGCKAIRADSLEGIHARFPCLLREAQAEEQFKDLYRFTFQFGLDSEEGQRSLHRDIAIALWRLVFTQNTPCILERWLDFLTENPSGVKGISRDTWNMFLNFTQVIGPDLGNYSEDEAWPSLFDTFVEWEMERRRKEERRSAAALEQLDRGSEGGGA': [np.float32(0.9536611), np.float32(0.95302045), np.float32(0.9543173), np.float32(0.966057), np.float32(0.96716267), np.float32(0.96723807), np.float32(0.9644051), np.float32(0.96689034), np.float32(0.9670194), np.float32(0.96762913), np.float32(0.96262634), np.float32(0.9635992), np.float32(0.96206254), np.float32(0.9593055), np.float32(0.958312), np.float32(0.9635461), np.float32(0.9692081), np.float32(0.97363573), np.float32(0.9760625), np.float32(0.97937304), np.float32(0.98186827), np.float32(0.98271906), np.float32(0.9843759), np.float32(0.9855995), np.float32(0.9862416), np.float32(0.98660916), np.float32(0.9871594), np.float32(0.98714477), np.float32(0.98744875), np.float32(0.98743755), np.float32(0.9871841), np.float32(0.9869048), np.float32(0.986608), np.float32(0.9867465), np.float32(0.9870257), np.float32(0.98669213), np.float32(0.98643154), np.float32(0.98562163), np.float32(0.9855194), np.float32(0.9845234), np.float32(0.98452306), np.float32(0.98366666), np.float32(0.9819057), np.float32(0.9801476), np.float32(0.9790703), np.float32(0.97933424), np.float32(0.9770821), np.float32(0.97732705), np.float32(0.9785179), np.float32(0.97800124), np.float32(0.9766891), np.float32(0.97683775), np.float32(0.97591454), np.float32(0.9748035), np.float32(0.9760502), np.float32(0.9753773), np.float32(0.97681993), np.float32(0.9784747), np.float32(0.9800166), np.float32(0.98078364), np.float32(0.9811778), np.float32(0.98127365), np.float32(0.98126113), np.float32(0.9793935), np.float32(0.9775589), np.float32(0.97453755), np.float32(0.97224605), np.float32(0.96891654), np.float32(0.9661596), np.float32(0.9658889), np.float32(0.9619573), np.float32(0.96007407), np.float32(0.9535117), np.float32(0.9538464), np.float32(0.94734025), np.float32(0.94502276), np.float32(0.939642), np.float32(0.9384613), np.float32(0.91744924), np.float32(0.90252876), np.float32(0.8872362), np.float32(0.88435733), np.float32(0.8551857), np.float32(0.83226675), np.float32(0.8053434), np.float32(0.7464576), np.float32(0.71228856), np.float32(0.692511), np.float32(0.6355968), np.float32(0.5116349), np.float32(0.445886), np.float32(0.4168553), np.float32(0.35511112), np.float32(0.28132394), np.float32(0.25635493), np.float32(0.20901687), np.float32(0.181024), np.float32(0.14276427), np.float32(0.119095676), np.float32(0.11216434), np.float32(0.105901666), np.float32(0.09958051), np.float32(0.09566025), np.float32(0.10123352), np.float32(0.10243835), np.float32(0.09267703), np.float32(0.103757046), np.float32(0.10509811), np.float32(0.0930574), np.float32(0.101492435), np.float32(0.11632784), np.float32(0.11147572), np.float32(0.1177287), np.float32(0.12783769), np.float32(0.12222853), np.float32(0.10625315), np.float32(0.09073357), np.float32(0.0802218), np.float32(0.066146806), np.float32(0.055050936), np.float32(0.0503311), np.float32(0.048681773), np.float32(0.043353558), np.float32(0.039541494), np.float32(0.036862295), np.float32(0.037249953), np.float32(0.037994385), np.float32(0.036085162), np.float32(0.030611835), np.float32(0.03179618), np.float32(0.034453075), np.float32(0.028368838), np.float32(0.021113332), np.float32(0.021667903), np.float32(0.021112623), np.float32(0.018510405), np.float32(0.017324952), np.float32(0.020865848), np.float32(0.01895566), np.float32(0.017963652), np.float32(0.019438026), np.float32(0.022869015), np.float32(0.02541162), np.float32(0.026391689), np.float32(0.03232775), np.float32(0.036518842), np.float32(0.03935349), np.float32(0.04510539), np.float32(0.051567446), np.float32(0.059854854), np.float32(0.060363274), np.float32(0.06612685), np.float32(0.07287053), np.float32(0.07644178), np.float32(0.06958429), np.float32(0.07476071), np.float32(0.091287024), np.float32(0.088557586), np.float32(0.07902413), np.float32(0.08385098), np.float32(0.08480473), np.float32(0.07203855), np.float32(0.067178726), np.float32(0.07946556), np.float32(0.088878855), np.float32(0.08031282), np.float32(0.08682639), np.float32(0.094769195), np.float32(0.090626374), np.float32(0.09666469), np.float32(0.09955728), np.float32(0.08583091), np.float32(0.084496096), np.float32(0.08104883), np.float32(0.07307724), np.float32(0.068704925), np.float32(0.062012777), np.float32(0.058504976), np.float32(0.05808673), np.float32(0.05477391), np.float32(0.059962336), np.float32(0.059442937), np.float32(0.06636852), np.float32(0.06668914), np.float32(0.074914016), np.float32(0.08481494), np.float32(0.10155692), np.float32(0.1027736), np.float32(0.10481656), np.float32(0.10703051), np.float32(0.10884101), np.float32(0.10753077), np.float32(0.094548315), np.float32(0.084278956), np.float32(0.07931601), np.float32(0.081628144), np.float32(0.068454206), np.float32(0.058769368), np.float32(0.062246256), np.float32(0.060293682), np.float32(0.050107893), np.float32(0.0486755), np.float32(0.048646763), np.float32(0.046888188), np.float32(0.039706912), np.float32(0.03612224), np.float32(0.03484845), np.float32(0.038684554), np.float32(0.035965454), np.float32(0.03224245), np.float32(0.02872293), np.float32(0.025191953), np.float32(0.023051197), np.float32(0.020544488), np.float32(0.020003717), np.float32(0.018228335), np.float32(0.017804757), np.float32(0.01749542), np.float32(0.01803143), np.float32(0.01805766), np.float32(0.020575924), np.float32(0.024298834), np.float32(0.031729385), np.float32(0.039647035), np.float32(0.045919504), np.float32(0.054358076), np.float32(0.062489755), np.float32(0.06763082), np.float32(0.08327003), np.float32(0.094014384), np.float32(0.087267585), np.float32(0.08278394), np.float32(0.08504564), np.float32(0.09651346), np.float32(0.08798999), np.float32(0.08381539), np.float32(0.09499881), np.float32(0.103802316), np.float32(0.09406508), np.float32(0.0890576), np.float32(0.102439426), np.float32(0.10343532), np.float32(0.09025918), np.float32(0.10589448), np.float32(0.11179398), np.float32(0.0986655), np.float32(0.08399724), np.float32(0.08341713), np.float32(0.08654233), np.float32(0.08049688), np.float32(0.078691594), np.float32(0.09032295), np.float32(0.08771912), np.float32(0.094231695), np.float32(0.11186767), np.float32(0.12290143), np.float32(0.13341819), np.float32(0.13217036), np.float32(0.12690885), np.float32(0.13341802), np.float32(0.13050213), np.float32(0.1284173), np.float32(0.13532975), np.float32(0.1506265), np.float32(0.15802024), np.float32(0.169823), np.float32(0.17855479), np.float32(0.1819422), np.float32(0.19016302), np.float32(0.19300327), np.float32(0.20102146), np.float32(0.18673907), np.float32(0.1785073), np.float32(0.19320513), np.float32(0.19088179), np.float32(0.1837271), np.float32(0.18547316), np.float32(0.17369546), np.float32(0.19032139), np.float32(0.18530717), np.float32(0.17292659), np.float32(0.1790383), np.float32(0.1932686), np.float32(0.1945313), np.float32(0.19665025), np.float32(0.2131314), np.float32(0.24496926), np.float32(0.21854362), np.float32(0.2447791), np.float32(0.3052537), np.float32(0.32685405), np.float32(0.33499786), np.float32(0.3948329), np.float32(0.43146616), np.float32(0.4790743), np.float32(0.5397024), np.float32(0.589018), np.float32(0.64260465), np.float32(0.6592579), np.float32(0.6327836), np.float32(0.6544374), np.float32(0.668945), np.float32(0.6033184), np.float32(0.6973634), np.float32(0.7249363), np.float32(0.7700454), np.float32(0.86344486), np.float32(0.008512446)], 'MKPVILVLLVVLVVSHSEALRCYCGGRRQCSGNVETCRGSGYVCASVIFTSPAHGLSVRSDNQLEHDDFLVIPTSRVGSRIRRLAREGSIVYVLATAAPSAHLIGCYVASHDNRSQEVKGATARFATRGLTLDLTHHQCRCVQDRLCVLPPSERVVLRPPQVIAIHSSPPSLSMAGRGGGATRPNGATAANKICQFKLVLLGESAVGKSSLVLRFVKGQFHEFQESTIGAAFLTQTVCLDDTTVKFEIWDTAGQERYHSLAPMYYRGAQAAIVVYDITNTDTFARAKNWVKELQRQASPNIVIALAGNKADIANKRAVDLQEAQTYADDNSLLFMETSAKTAMNVNEIFMAIAKKLPKNDAQGGAGQGGRTRTGVDLQEAAPQGRSGHCCGGSH': [np.float32(0.8690423), np.float32(0.8898803), np.float32(0.9033111), np.float32(0.8792371), np.float32(0.891751), np.float32(0.89155823), np.float32(0.8856019), np.float32(0.87617445), np.float32(0.854092), np.float32(0.8135846), np.float32(0.7783196), np.float32(0.7427651), np.float32(0.7185592), np.float32(0.68597645), np.float32(0.6712907), np.float32(0.6929814), np.float32(0.6733509), np.float32(0.67975545), np.float32(0.6640214), np.float32(0.6452985), np.float32(0.60508597), np.float32(0.5872944), np.float32(0.57484597), np.float32(0.62433785), np.float32(0.6103186), np.float32(0.5184575), np.float32(0.47766393), np.float32(0.40052128), np.float32(0.3624849), np.float32(0.3566621), np.float32(0.358686), np.float32(0.32184467), np.float32(0.26624334), np.float32(0.25509685), np.float32(0.26041234), np.float32(0.23960389), np.float32(0.23839259), np.float32(0.23461251), np.float32(0.22879836), np.float32(0.22217749), np.float32(0.22053991), np.float32(0.21798322), np.float32(0.22799413), np.float32(0.22133285), np.float32(0.234528), np.float32(0.20898038), np.float32(0.1870904), np.float32(0.17642488), np.float32(0.17727453), np.float32(0.18678579), np.float32(0.18593559), np.float32(0.2140887), np.float32(0.17768848), np.float32(0.16191588), np.float32(0.16888426), np.float32(0.18027952), np.float32(0.18580107), np.float32(0.20596401), np.float32(0.27040195), np.float32(0.3266341), np.float32(0.35147613), np.float32(0.43552998), np.float32(0.40727803), np.float32(0.38398266), np.float32(0.32979074), np.float32(0.3227322), np.float32(0.31999284), np.float32(0.34675968), np.float32(0.34996933), np.float32(0.31984323), np.float32(0.32426456), np.float32(0.36133844), np.float32(0.32137161), np.float32(0.27374965), np.float32(0.1718232), np.float32(0.163976), np.float32(0.14315507), np.float32(0.11529037), np.float32(0.10167508), np.float32(0.083374515), np.float32(0.0636863), np.float32(0.061807405), np.float32(0.05791807), np.float32(0.05683629), np.float32(0.06028135), np.float32(0.06216514), np.float32(0.06523842), np.float32(0.06393765), np.float32(0.067671604), np.float32(0.06439955), np.float32(0.069230594), np.float32(0.05782153), np.float32(0.053816807), np.float32(0.04845524), np.float32(0.042946555), np.float32(0.040740717), np.float32(0.036229987), np.float32(0.038006265), np.float32(0.028228376), np.float32(0.024434654), np.float32(0.02570924), np.float32(0.03012909), np.float32(0.036151264), np.float32(0.0435636), np.float32(0.05433041), np.float32(0.066866644), np.float32(0.083228596), np.float32(0.09599991), np.float32(0.11798193), np.float32(0.11604062), np.float32(0.11868199), np.float32(0.11062104), np.float32(0.11316311), np.float32(0.11905821), np.float32(0.12852076), np.float32(0.1483166), np.float32(0.27059427), np.float32(0.24132095), np.float32(0.27471158), np.float32(0.28820154), np.float32(0.30855078), np.float32(0.32554546), np.float32(0.308183), np.float32(0.24123602), np.float32(0.24320959), np.float32(0.23083204), np.float32(0.18082246), np.float32(0.14494851), np.float32(0.13923691), np.float32(0.117791034), np.float32(0.11316932), np.float32(0.10604223), np.float32(0.09433288), np.float32(0.09253485), np.float32(0.09038618), np.float32(0.07683457), np.float32(0.080672055), np.float32(0.08786539), np.float32(0.07672645), np.float32(0.07488221), np.float32(0.08156414), np.float32(0.09945394), np.float32(0.12708385), np.float32(0.13493286), np.float32(0.13499655), np.float32(0.12221564), np.float32(0.13234647), np.float32(0.15022625), np.float32(0.12836953), np.float32(0.123557076), np.float32(0.11927173), np.float32(0.13759334), np.float32(0.14117229), np.float32(0.14388263), np.float32(0.17154363), np.float32(0.15910599), np.float32(0.15455368), np.float32(0.17403091), np.float32(0.23162177), np.float32(0.27047476), np.float32(0.27939972), np.float32(0.28404257), np.float32(0.29341704), np.float32(0.28133395), np.float32(0.28026524), np.float32(0.3219986), np.float32(0.35409316), np.float32(0.4699869), np.float32(0.6057506), np.float32(0.68075365), np.float32(0.72066444), np.float32(0.74356186), np.float32(0.71718526), np.float32(0.77745765), np.float32(0.74412876), np.float32(0.83503944), np.float32(0.83091056), np.float32(0.86140764), np.float32(0.8591092), np.float32(0.84769696), np.float32(0.8950472), np.float32(0.8837311), np.float32(0.85836875), np.float32(0.8034979), np.float32(0.73334247), np.float32(0.6840699), np.float32(0.5570726), np.float32(0.52586746), np.float32(0.44490147), np.float32(0.3529963), np.float32(0.2746071), np.float32(0.21744443), np.float32(0.18287835), np.float32(0.16776355), np.float32(0.13740706), np.float32(0.1086452), np.float32(0.098574325), np.float32(0.09236126), np.float32(0.08506009), np.float32(0.073548265), np.float32(0.060666103), np.float32(0.053113997), np.float32(0.05439154), np.float32(0.04574729), np.float32(0.042128906), np.float32(0.045238774), np.float32(0.045868747), np.float32(0.0461601), np.float32(0.048744272), np.float32(0.04795331), np.float32(0.05732771), np.float32(0.06113514), np.float32(0.06749219), np.float32(0.07983566), np.float32(0.08130578), np.float32(0.08087193), np.float32(0.07759806), np.float32(0.07106587), np.float32(0.06616753), np.float32(0.060492765), np.float32(0.054195307), np.float32(0.050301604), np.float32(0.049326945), np.float32(0.052172642), np.float32(0.05960984), np.float32(0.060478527), np.float32(0.058581915), np.float32(0.061478958), np.float32(0.06859997), np.float32(0.06754106), np.float32(0.06983469), np.float32(0.069470644), np.float32(0.06702348), np.float32(0.06485614), np.float32(0.056122832), np.float32(0.060048483), np.float32(0.05303854), np.float32(0.045653205), np.float32(0.046426482), np.float32(0.04711555), np.float32(0.050228126), np.float32(0.054399993), np.float32(0.059073392), np.float32(0.06812941), np.float32(0.07094022), np.float32(0.069410466), np.float32(0.0746107), np.float32(0.0764675), np.float32(0.07432918), np.float32(0.074871175), np.float32(0.080326006), np.float32(0.08057578), np.float32(0.07268526), np.float32(0.06662615), np.float32(0.06705436), np.float32(0.06527689), np.float32(0.06692143), np.float32(0.06598352), np.float32(0.064578205), np.float32(0.059556972), np.float32(0.05769226), np.float32(0.055760417), np.float32(0.048968878), np.float32(0.041699897), np.float32(0.039036997), np.float32(0.032181498), np.float32(0.028536756), np.float32(0.026587246), np.float32(0.026631719), np.float32(0.031556934), np.float32(0.029599322), np.float32(0.027316358), np.float32(0.03250539), np.float32(0.038369298), np.float32(0.03448217), np.float32(0.037485912), np.float32(0.042664256), np.float32(0.04187161), np.float32(0.035253514), np.float32(0.036890555), np.float32(0.04073497), np.float32(0.038265586), np.float32(0.04414044), np.float32(0.055194758), np.float32(0.06944664), np.float32(0.076206595), np.float32(0.079391934), np.float32(0.08451203), np.float32(0.08979128), np.float32(0.08450009), np.float32(0.079935394), np.float32(0.07647656), np.float32(0.06725724), np.float32(0.057520833), np.float32(0.05235541), np.float32(0.05179262), np.float32(0.04757435), np.float32(0.0456857), np.float32(0.047376804), np.float32(0.04902715), np.float32(0.04357284), np.float32(0.050136756), np.float32(0.060369253), np.float32(0.0598197), np.float32(0.06054205), np.float32(0.07035966), np.float32(0.06913051), np.float32(0.06356327), np.float32(0.060023062), np.float32(0.062628895), np.float32(0.068354495), np.float32(0.06704176), np.float32(0.06941654), np.float32(0.081741765), np.float32(0.09167877), np.float32(0.10060516), np.float32(0.11189093), np.float32(0.12527414), np.float32(0.13189736), np.float32(0.12592344), np.float32(0.11966198), np.float32(0.113743834), np.float32(0.11374417), np.float32(0.10497274), np.float32(0.109953), np.float32(0.11567283), np.float32(0.115399554), np.float32(0.11317432), np.float32(0.113389455), np.float32(0.11441292), np.float32(0.10810029), np.float32(0.103270985), np.float32(0.107696764), np.float32(0.09149889), np.float32(0.08476598), np.float32(0.09239536), np.float32(0.082393155), np.float32(0.07223212), np.float32(0.07744606), np.float32(0.08666567), np.float32(0.06925172), np.float32(0.05690779), np.float32(0.06336081), np.float32(0.07657941), np.float32(0.0729778), np.float32(0.080790624), np.float32(0.09068049), np.float32(0.10484444), np.float32(0.11542527), np.float32(0.14152978), np.float32(0.18361057), np.float32(0.22802125), np.float32(0.27586418), np.float32(0.38780478), np.float32(0.44547802), np.float32(0.5087225), np.float32(0.57463986), np.float32(0.6519527), np.float32(0.7134279), np.float32(0.7419581), np.float32(0.8341497), np.float32(0.8744848), np.float32(0.881038), np.float32(0.88355684), np.float32(0.9157537), np.float32(0.92880654), np.float32(0.93250865), np.float32(0.9463722), np.float32(0.9429528), np.float32(0.95014536), np.float32(0.9582785), np.float32(0.95965135), np.float32(0.9642556), np.float32(0.9682621), np.float32(0.96871555), np.float32(0.9713239), np.float32(0.9728958), np.float32(0.9729388), np.float32(0.97234976), np.float32(0.9698851), np.float32(0.97049123), np.float32(0.96800125), np.float32(0.96606076), np.float32(0.96516186), np.float32(0.9710084), np.float32(0.9690387), np.float32(0.96722054), np.float32(0.96392584), np.float32(0.95771617), np.float32(0.9616701), np.float32(0.9596859), np.float32(0.95585114), np.float32(0.9516493), np.float32(0.96124256)], 'MTNAAETDARDRTRRGSFAEFRVVLLAGDVGSRMRLFTDAVPKCLLPIGNRPMLFYALYTIERNSIPEVTLVTTERALERVTSYVEELYGNDPAVMALRSSRSSQPDLHVCIEAVPAELGSGEALLKVTKYLDAEDVLVVSADTFGLWDLASLATTHRVTGATWTMMLANAKFGAKSDHNKRSAKSLGPAHGSSTAADQMAIGTPSRDCIVVDEVTQRILYLKPDVGAFGSADNIRLPGDALQAVGPMMIHRDLLDLHIYLFRKTALELLSVRPQLTSLRADLLPYLARNQFVLERRLARALGSEMTGGRESPLRTAWQRYRNAPAGSASRVRSVSPHRKSGEKDNCWLPSLEPLPLHSIMIGQSQTDSVRHGPVSIRCQGCFSAPEAGRIIRVNTISAYIEANRLVAAGVVYGDLRGASAVTPKRWCSEAATQGGTVQITGKNEETQATRGEQASARVHIAKDCLIAAEGVEISPGSTIKNQTVVHVHTIVGRRCKLSACIIMDHVRIGNECLLQNCVVGSNAQIHDRCQLRDCLVGPDTEVPAGTIETGEVFTRADIPLVD': [np.float32(0.85306406), np.float32(0.82267845), np.float32(0.7984202), np.float32(0.7783724), np.float32(0.7467639), np.float32(0.67983854), np.float32(0.6227429), np.float32(0.60919315), np.float32(0.5994184), np.float32(0.55903274), np.float32(0.5083328), np.float32(0.4634732), np.float32(0.4369724), np.float32(0.37089318), np.float32(0.36081746), np.float32(0.31511593), np.float32(0.24384417), np.float32(0.23270166), np.float32(0.205636), np.float32(0.18417439), np.float32(0.16803175), np.float32(0.15742658), np.float32(0.12183745), np.float32(0.11952251), np.float32(0.110708736), np.float32(0.095924295), np.float32(0.07935361), np.float32(0.07029477), np.float32(0.06765246), np.float32(0.06764659), np.float32(0.059564393), np.float32(0.06431442), np.float32(0.059312113), np.float32(0.05934102), np.float32(0.05681119), np.float32(0.060721118), np.float32(0.06246), np.float32(0.069305494), np.float32(0.06861207), np.float32(0.067328945), np.float32(0.071284905), np.float32(0.06503734), np.float32(0.057573132), np.float32(0.05114773), np.float32(0.050576266), np.float32(0.044318836), np.float32(0.0450051), np.float32(0.03967681), np.float32(0.037906867), np.float32(0.037695855), np.float32(0.04183499), np.float32(0.04307256), np.float32(0.049381178), np.float32(0.061388258), np.float32(0.058690973), np.float32(0.055997152), np.float32(0.06463678), np.float32(0.06378226), np.float32(0.06854731), np.float32(0.06006399), np.float32(0.06210712), np.float32(0.059982833), np.float32(0.054917157), np.float32(0.055053644), np.float32(0.05937335), np.float32(0.05775173), np.float32(0.05921376), np.float32(0.067012474), np.float32(0.06860338), np.float32(0.06798144), np.float32(0.07566713), np.float32(0.08536479), np.float32(0.08429609), np.float32(0.083537534), np.float32(0.083113275), np.float32(0.08163819), np.float32(0.06883888), np.float32(0.06737588), np.float32(0.07591732), np.float32(0.07645801), np.float32(0.07315172), np.float32(0.07795724), np.float32(0.07480281), np.float32(0.073675916), np.float32(0.074332476), np.float32(0.07680538), np.float32(0.076807514), np.float32(0.07456959), np.float32(0.07051544), np.float32(0.07741587), np.float32(0.0886579), np.float32(0.08690735), np.float32(0.09085564), np.float32(0.11068202), np.float32(0.12512608), np.float32(0.12942642), np.float32(0.118972264), np.float32(0.12187093), np.float32(0.10411839), np.float32(0.08905652), np.float32(0.082162775), np.float32(0.086816445), np.float32(0.07551562), np.float32(0.06266054), np.float32(0.05734932), np.float32(0.059265114), np.float32(0.06801283), np.float32(0.07229652), np.float32(0.07778751), np.float32(0.082903124), np.float32(0.093817905), np.float32(0.09836763), np.float32(0.093622856), np.float32(0.082537174), np.float32(0.06706855), np.float32(0.06357671), np.float32(0.055786297), np.float32(0.047396746), np.float32(0.048943937), np.float32(0.04574502), np.float32(0.048509747), np.float32(0.05288803), np.float32(0.060101185), np.float32(0.07095716), np.float32(0.07995893), np.float32(0.063163705), np.float32(0.06207187), np.float32(0.062135126), np.float32(0.054420494), np.float32(0.047081437), np.float32(0.04215157), np.float32(0.044241644), np.float32(0.04100155), np.float32(0.03424971), np.float32(0.02861006), np.float32(0.02461942), np.float32(0.025631784), np.float32(0.027062379), np.float32(0.025831884), np.float32(0.023526996), np.float32(0.02559092), np.float32(0.025949901), np.float32(0.024059128), np.float32(0.025628813), np.float32(0.02893385), np.float32(0.027223453), np.float32(0.028219732), np.float32(0.025796972), np.float32(0.025252001), np.float32(0.02740748), np.float32(0.028109256), np.float32(0.030134663), np.float32(0.030765519), np.float32(0.03390695), np.float32(0.034266505), np.float32(0.032029565), np.float32(0.030443188), np.float32(0.030935073), np.float32(0.032126326), np.float32(0.032004207), np.float32(0.03644559), np.float32(0.034581408), np.float32(0.0353995), np.float32(0.040174708), np.float32(0.046106357), np.float32(0.050442897), np.float32(0.06253918), np.float32(0.07342125), np.float32(0.08524893), np.float32(0.11307147), np.float32(0.12293459), np.float32(0.12782237), np.float32(0.14852284), np.float32(0.2061234), np.float32(0.2536361), np.float32(0.28160575), np.float32(0.31303447), np.float32(0.4070506), np.float32(0.4650336), np.float32(0.5327403), np.float32(0.6386492), np.float32(0.7402283), np.float32(0.75124425), np.float32(0.82684565), np.float32(0.85799897), np.float32(0.8505368), np.float32(0.83796275), np.float32(0.83968157), np.float32(0.87496215), np.float32(0.9001657), np.float32(0.90990216), np.float32(0.9122883), np.float32(0.93097925), np.float32(0.92143065), np.float32(0.8922223), np.float32(0.8774401), np.float32(0.8442916), np.float32(0.82223856), np.float32(0.81782573), np.float32(0.7877129), np.float32(0.7214216), np.float32(0.6500183), np.float32(0.5742799), np.float32(0.5066474), np.float32(0.42174077), np.float32(0.3542034), np.float32(0.3212984), np.float32(0.22117692), np.float32(0.1478015), np.float32(0.13106501), np.float32(0.09950802), np.float32(0.08624331), np.float32(0.08648485), np.float32(0.08816965), np.float32(0.08471732), np.float32(0.0872859), np.float32(0.08487601), np.float32(0.0782487), np.float32(0.07370499), np.float32(0.068897374), np.float32(0.068068065), np.float32(0.07430838), np.float32(0.07876959), np.float32(0.091253825), np.float32(0.10750926), np.float32(0.103993766), np.float32(0.107754424), np.float32(0.12155372), np.float32(0.13789673), np.float32(0.1354577), np.float32(0.13674945), np.float32(0.14343868), np.float32(0.15244131), np.float32(0.1433287), np.float32(0.13487753), np.float32(0.13904877), np.float32(0.13080825), np.float32(0.11568316), np.float32(0.103476375), np.float32(0.090640314), np.float32(0.088069074), np.float32(0.0915475), np.float32(0.081130564), np.float32(0.0720859), np.float32(0.07517438), np.float32(0.06906403), np.float32(0.0636369), np.float32(0.055000618), np.float32(0.049403936), np.float32(0.047401752), np.float32(0.040814575), np.float32(0.039497685), np.float32(0.03622167), np.float32(0.035341494), np.float32(0.03601304), np.float32(0.031651355), np.float32(0.03224844), np.float32(0.034549184), np.float32(0.0378665), np.float32(0.039947964), np.float32(0.040073846), np.float32(0.041290462), np.float32(0.04309948), np.float32(0.04490881), np.float32(0.04245667), np.float32(0.044731133), np.float32(0.04704978), np.float32(0.047415942), np.float32(0.047881797), np.float32(0.052677114), np.float32(0.058938365), np.float32(0.05961332), np.float32(0.059168413), np.float32(0.0642676), np.float32(0.06934315), np.float32(0.062394552), np.float32(0.061333075), np.float32(0.06797653), np.float32(0.07329344), np.float32(0.072506085), np.float32(0.068755776), np.float32(0.07151251), np.float32(0.06837185), np.float32(0.06151866), np.float32(0.06955822), np.float32(0.06948586), np.float32(0.060225304), np.float32(0.056810644), np.float32(0.06452057), np.float32(0.063769594), np.float32(0.05835574), np.float32(0.061886374), np.float32(0.07518036), np.float32(0.099305995), np.float32(0.1079886), np.float32(0.13509975), np.float32(0.14306618), np.float32(0.16019231), np.float32(0.213058), np.float32(0.24633224), np.float32(0.27455914), np.float32(0.26586547), np.float32(0.29455778), np.float32(0.2934462), np.float32(0.30258244), np.float32(0.29108053), np.float32(0.26069087), np.float32(0.3555242), np.float32(0.33217162), np.float32(0.30396238), np.float32(0.43098113), np.float32(0.486006), np.float32(0.51510125), np.float32(0.55003256), np.float32(0.5884156), np.float32(0.6977257), np.float32(0.7334198), np.float32(0.74702597), np.float32(0.77441466), np.float32(0.83335596), np.float32(0.87320745), np.float32(0.8673108), np.float32(0.8636592), np.float32(0.8730456), np.float32(0.86660725), np.float32(0.88326406), np.float32(0.89484346), np.float32(0.9195167), np.float32(0.94488215), np.float32(0.951706), np.float32(0.9571161), np.float32(0.9642002), np.float32(0.9636726), np.float32(0.9656972), np.float32(0.96662915), np.float32(0.96321297), np.float32(0.9584423), np.float32(0.95672864), np.float32(0.95082223), np.float32(0.9441284), np.float32(0.9400633), np.float32(0.9350335), np.float32(0.9272662), np.float32(0.90214896), np.float32(0.88599783), np.float32(0.86964566), np.float32(0.84459597), np.float32(0.7926288), np.float32(0.7738251), np.float32(0.7215808), np.float32(0.5820073), np.float32(0.47100455), np.float32(0.40632874), np.float32(0.30887365), np.float32(0.35191482), np.float32(0.36430544), np.float32(0.45723933), np.float32(0.47888854), np.float32(0.44119447), np.float32(0.5424349), np.float32(0.4782805), np.float32(0.43193072), np.float32(0.38406986), np.float32(0.4104733), np.float32(0.32794318), np.float32(0.26369113), np.float32(0.27065167), np.float32(0.25072157), np.float32(0.41788206), np.float32(0.40771356), np.float32(0.37589082), np.float32(0.51614153), np.float32(0.468262), np.float32(0.4577269), np.float32(0.4557976), np.float32(0.43100443), np.float32(0.40046862), np.float32(0.34870815), np.float32(0.25194848), np.float32(0.22193089), np.float32(0.16486248), np.float32(0.14405511), np.float32(0.1003319), np.float32(0.08508578), np.float32(0.06753293), np.float32(0.07195703), np.float32(0.052941486), np.float32(0.043900203), np.float32(0.047996446), np.float32(0.043029543), np.float32(0.044121373), np.float32(0.046101768), np.float32(0.04574525), np.float32(0.049178213), np.float32(0.048926596), np.float32(0.046375494), np.float32(0.04230834), np.float32(0.041916598), np.float32(0.039464492), np.float32(0.031537704), np.float32(0.028518744), np.float32(0.028723655), np.float32(0.026728006), np.float32(0.027613519), np.float32(0.03039097), np.float32(0.034527857), np.float32(0.038211267), np.float32(0.039758615), np.float32(0.04200241), np.float32(0.044729967), np.float32(0.047057655), np.float32(0.05144074), np.float32(0.05939863), np.float32(0.07469901), np.float32(0.08543095), np.float32(0.08006802), np.float32(0.0667598), np.float32(0.063760735), np.float32(0.077520005), np.float32(0.08729308), np.float32(0.09291425), np.float32(0.10756933), np.float32(0.1350406), np.float32(0.15566087), np.float32(0.17894699), np.float32(0.19087605), np.float32(0.189016), np.float32(0.241849), np.float32(0.24612178), np.float32(0.24042524), np.float32(0.24898644), np.float32(0.292795), np.float32(0.52771527), np.float32(0.5395421), np.float32(0.5187196), np.float32(0.56088173), np.float32(0.5639044), np.float32(0.5476108), np.float32(0.5643163), np.float32(0.59261054), np.float32(0.634016), np.float32(0.71340716), np.float32(0.7662545), np.float32(0.76722044), np.float32(0.763372), np.float32(0.8026757), np.float32(0.73433965), np.float32(0.7882752), np.float32(0.74847144), np.float32(0.6949081), np.float32(0.58015764), np.float32(0.48673165), np.float32(0.4213164), np.float32(0.3211146), np.float32(0.324387), np.float32(0.28748253), np.float32(0.2299833), np.float32(0.21443997), np.float32(0.19455813), np.float32(0.18580577), np.float32(0.15137479), np.float32(0.15937686), np.float32(0.15383454), np.float32(0.13186592), np.float32(0.14301421), np.float32(0.12449579), np.float32(0.1154871), np.float32(0.13865662), np.float32(0.14630397), np.float32(0.16179699), np.float32(0.15753578), np.float32(0.15967), np.float32(0.16194016), np.float32(0.14901921), np.float32(0.13827834), np.float32(0.12344368), np.float32(0.11373838), np.float32(0.1137522), np.float32(0.11083665), np.float32(0.13608652), np.float32(0.13747332), np.float32(0.15685558), np.float32(0.16608837), np.float32(0.16660959), np.float32(0.173678), np.float32(0.18341315), np.float32(0.16031417), np.float32(0.1432605), np.float32(0.13584945), np.float32(0.12001837), np.float32(0.106625915), np.float32(0.09703503), np.float32(0.09297828), np.float32(0.08119234), np.float32(0.0800957), np.float32(0.08036933), np.float32(0.08727236), np.float32(0.09726533), np.float32(0.10541899), np.float32(0.10519267), np.float32(0.10486111), np.float32(0.09567828), np.float32(0.10228179), np.float32(0.09603455), np.float32(0.08769439), np.float32(0.08709006), np.float32(0.0702107), np.float32(0.06217985), np.float32(0.06858565), np.float32(0.060794372), np.float32(0.06380587), np.float32(0.08376009), np.float32(0.0964986), np.float32(0.109382786), np.float32(0.11744164), np.float32(0.12799923), np.float32(0.13329072), np.float32(0.13922389), np.float32(0.13862939), np.float32(0.14338854), np.float32(0.13536586), np.float32(0.13925898), np.float32(0.13846612), np.float32(0.12117952), np.float32(0.11956868), np.float32(0.12317243), np.float32(0.11823995), np.float32(0.13351972), np.float32(0.16199237), np.float32(0.17291316), np.float32(0.23217726), np.float32(0.26806444), np.float32(0.30420363), np.float32(0.3042018), np.float32(0.3283355), np.float32(0.34072787), np.float32(0.35970387), np.float32(0.3455548), np.float32(0.37039852), np.float32(0.35157573), np.float32(0.3575785), np.float32(0.36237967), np.float32(0.3826266), np.float32(0.36812758), np.float32(0.39012045), np.float32(0.38184348), np.float32(0.40996376), np.float32(0.46280214), np.float32(0.53942966), np.float32(0.60895646), np.float32(0.6305324), np.float32(0.6181626), np.float32(0.6282113), np.float32(0.55275476), np.float32(0.48675504), np.float32(0.6362963), np.float32(0.5242146), np.float32(0.6105412), np.float32(0.59187335), np.float32(0.6434369), np.float32(0.57714677), np.float32(0.37006864), np.float32(0.31405085)], 'EVVTFYESPPAPPAGASPRAPCCSWSPSTAALWRVMDGNVITAKRTAAVSAIATKFLKPPSSEVLCILGAGVQAYSHYEVFTEQFSFKEVRIWNRTKENAEKFADTVEGEVQVCSSVQEAVTGADVIITVTMATEPILFGEWVKPGAHINAVGASRPDWRELDDQLLAGAVLYVDSREAALKESGDVLLSGAEIFAELGEVVAGVKPALCEKTTVFKSLGMAVEDAVAAKLVYDSWSSGK': [np.float32(0.46852496), np.float32(0.64406574), np.float32(0.73322344), np.float32(0.828701), np.float32(0.87198347), np.float32(0.91122204), np.float32(0.91344464), np.float32(0.91637874), np.float32(0.92456675), np.float32(0.9137794), np.float32(0.85952014), np.float32(0.84311366), np.float32(0.8647335), np.float32(0.83455825), np.float32(0.7437201), np.float32(0.7773724), np.float32(0.75518507), np.float32(0.7533362), np.float32(0.7764397), np.float32(0.7364066), np.float32(0.69351107), np.float32(0.6200645), np.float32(0.54353476), np.float32(0.47882468), np.float32(0.40565413), np.float32(0.37266272), np.float32(0.338056), np.float32(0.3270653), np.float32(0.3092823), np.float32(0.25136325), np.float32(0.21995007), np.float32(0.20329325), np.float32(0.20077077), np.float32(0.20550662), np.float32(0.20280977), np.float32(0.20039894), np.float32(0.19222723), np.float32(0.16443796), np.float32(0.15696932), np.float32(0.13313046), np.float32(0.123045065), np.float32(0.10934412), np.float32(0.09066554), np.float32(0.1008741), np.float32(0.10456989), np.float32(0.11055325), np.float32(0.11951247), np.float32(0.12675133), np.float32(0.14059803), np.float32(0.1447869), np.float32(0.14154235), np.float32(0.14878403), np.float32(0.12526415), np.float32(0.11551473), np.float32(0.10879877), np.float32(0.09726849), np.float32(0.07346064), np.float32(0.06160363), np.float32(0.058253445), np.float32(0.051463526), np.float32(0.04888789), np.float32(0.055765625), np.float32(0.058096174), np.float32(0.056407794), np.float32(0.058495823), np.float32(0.0649168), np.float32(0.061879598), np.float32(0.05781266), np.float32(0.06478922), np.float32(0.06323943), np.float32(0.04701964), np.float32(0.0490068), np.float32(0.049981173), np.float32(0.04240568), np.float32(0.04700006), np.float32(0.043591462), np.float32(0.053617567), np.float32(0.06424946), np.float32(0.06908154), np.float32(0.09451371), np.float32(0.10388145), np.float32(0.10815715), np.float32(0.1129053), np.float32(0.11668128), np.float32(0.119212136), np.float32(0.1189198), np.float32(0.12825054), np.float32(0.13192083), np.float32(0.12667103), np.float32(0.1324648), np.float32(0.13822335), np.float32(0.13233174), np.float32(0.13063443), np.float32(0.1452108), np.float32(0.14701991), np.float32(0.14287268), np.float32(0.14653477), np.float32(0.15144862), np.float32(0.15063661), np.float32(0.16101801), np.float32(0.15354973), np.float32(0.16338098), np.float32(0.16926919), np.float32(0.16312198), np.float32(0.16865888), np.float32(0.16018513), np.float32(0.16026513), np.float32(0.16478156), np.float32(0.16762938), np.float32(0.14498386), np.float32(0.13598353), np.float32(0.1461862), np.float32(0.14156036), np.float32(0.12383385), np.float32(0.094704255), np.float32(0.09228266), np.float32(0.071888916), np.float32(0.059474055), np.float32(0.051708117), np.float32(0.05486634), np.float32(0.04733465), np.float32(0.0484996), np.float32(0.04742402), np.float32(0.048997022), np.float32(0.0475318), np.float32(0.04866422), np.float32(0.04795549), np.float32(0.042046454), np.float32(0.042101618), np.float32(0.041850373), np.float32(0.03500482), np.float32(0.03114279), np.float32(0.03335062), np.float32(0.035541955), np.float32(0.03582434), np.float32(0.03563938), np.float32(0.0358341), np.float32(0.03288028), np.float32(0.038255375), np.float32(0.04365993), np.float32(0.047274694), np.float32(0.0538099), np.float32(0.06207787), np.float32(0.06604395), np.float32(0.07113265), np.float32(0.07885454), np.float32(0.084010296), np.float32(0.08057977), np.float32(0.087134294), np.float32(0.097616985), np.float32(0.11076583), np.float32(0.12306272), np.float32(0.13280539), np.float32(0.12854864), np.float32(0.12644327), np.float32(0.12750661), np.float32(0.12651798), np.float32(0.12184066), np.float32(0.115386754), np.float32(0.10195198), np.float32(0.091117874), np.float32(0.08746984), np.float32(0.07919158), np.float32(0.076723196), np.float32(0.07944129), np.float32(0.07546253), np.float32(0.07633098), np.float32(0.07392621), np.float32(0.06914702), np.float32(0.060226824), np.float32(0.05983402), np.float32(0.06815002), np.float32(0.06623928), np.float32(0.061934523), np.float32(0.06877391), np.float32(0.06809435), np.float32(0.0620159), np.float32(0.054690145), np.float32(0.05716938), np.float32(0.0589752), np.float32(0.055827428), np.float32(0.06237836), np.float32(0.06471537), np.float32(0.06491525), np.float32(0.069003), np.float32(0.080040276), np.float32(0.07729966), np.float32(0.07349266), np.float32(0.081117705), np.float32(0.07750698), np.float32(0.06997088), np.float32(0.068907194), np.float32(0.069719695), np.float32(0.070360065), np.float32(0.06538082), np.float32(0.06267926), np.float32(0.057972047), np.float32(0.05504135), np.float32(0.055903003), np.float32(0.065823495), np.float32(0.06945668), np.float32(0.070184134), np.float32(0.07513872), np.float32(0.07712714), np.float32(0.07557238), np.float32(0.07488465), np.float32(0.083241805), np.float32(0.08568602), np.float32(0.084987916), np.float32(0.08198239), np.float32(0.08458815), np.float32(0.08749284), np.float32(0.08575157), np.float32(0.09265691), np.float32(0.0906898), np.float32(0.08370807), np.float32(0.078943536), np.float32(0.08281585), np.float32(0.08555944), np.float32(0.077151984), np.float32(0.07638565), np.float32(0.08187198), np.float32(0.0950118), np.float32(0.08812128), np.float32(0.08522618), np.float32(0.08888708), np.float32(0.093752645), np.float32(0.120980754), np.float32(0.1412735), np.float32(0.13071232), np.float32(0.12727933), np.float32(0.12586237), np.float32(0.12599395), np.float32(0.12856647), np.float32(0.12188895), np.float32(0.13398612), np.float32(0.1316136), np.float32(0.12275533), np.float32(0.119359575), np.float32(0.12984015)], 'MGSDNETEKSAKERKKVIALAPIAKPLAGKKLCKRTLKLVRRASESKCLRRGVKEVVKSIRRGNKGLCVIAGNISPIDVITHVPILCEESDIPYIYVPTKEEKAMFLIVIT': [np.float32(0.88122404), np.float32(0.84846777), np.float32(0.8567951), np.float32(0.8346801), np.float32(0.8282396), np.float32(0.81676143), np.float32(0.8112729), np.float32(0.80129236), np.float32(0.7833475), np.float32(0.7657754), np.float32(0.7710463), np.float32(0.7283501), np.float32(0.7046564), np.float32(0.7103814), np.float32(0.7064899), np.float32(0.7043978), np.float32(0.69843924), np.float32(0.6754618), np.float32(0.726299), np.float32(0.7830399), np.float32(0.7568596), np.float32(0.7315064), np.float32(0.76225847), np.float32(0.7640652), np.float32(0.7247096), np.float32(0.73361737), np.float32(0.7295284), np.float32(0.69629914), np.float32(0.65427005), np.float32(0.6842143), np.float32(0.67024964), np.float32(0.64826804), np.float32(0.62709767), np.float32(0.6480482), np.float32(0.58170956), np.float32(0.5865197), np.float32(0.5556488), np.float32(0.54341984), np.float32(0.5490669), np.float32(0.55339), np.float32(0.5286325), np.float32(0.49934664), np.float32(0.5037325), np.float32(0.45367348), np.float32(0.44135934), np.float32(0.4305384), np.float32(0.40670925), np.float32(0.3975835), np.float32(0.37371445), np.float32(0.3724732), np.float32(0.36359558), np.float32(0.38614038), np.float32(0.40418875), np.float32(0.41790187), np.float32(0.36934552), np.float32(0.37584475), np.float32(0.41375044), np.float32(0.39593005), np.float32(0.418318), np.float32(0.41245517), np.float32(0.4004297), np.float32(0.36240986), np.float32(0.33688262), np.float32(0.31080478), np.float32(0.31133363), np.float32(0.2969129), np.float32(0.2912563), np.float32(0.2837343), np.float32(0.3209575), np.float32(0.35726398), np.float32(0.3928879), np.float32(0.44031414), np.float32(0.51675594), np.float32(0.48640135), np.float32(0.44043285), np.float32(0.4017796), np.float32(0.39744177), np.float32(0.36672106), np.float32(0.37375274), np.float32(0.41368368), np.float32(0.47145638), np.float32(0.491405), np.float32(0.4882848), np.float32(0.4885807), np.float32(0.4689818), np.float32(0.4026911), np.float32(0.37569517), np.float32(0.35711724), np.float32(0.3631367), np.float32(0.36966878), np.float32(0.36658886), np.float32(0.37943137), np.float32(0.34397596), np.float32(0.33193386), np.float32(0.32354727), np.float32(0.3496697), np.float32(0.34789175), np.float32(0.40365717), np.float32(0.40250885), np.float32(0.39482164), np.float32(0.28128383), np.float32(0.16151787), np.float32(0.42759526), np.float32(0.2521803), np.float32(0.18653588), np.float32(0.16647807), np.float32(0.15184921), np.float32(0.1493664), np.float32(0.13786255), np.float32(0.13874575), np.float32(0.10858401)], 'MNGAAPGPSPAVPAPVPDWRQFCELHAQVAAVDFAHKFCRFLRDNPAYDTPDAGASFSHHFAANFLDIFREEVQRVLVAGPALRETAEHEAMEPEASAPPTLKTATCGHSRSSEDVSGSAAKTRARKGFSLRNMSLCVMDGVRDMWHRRASPEPDASAAPRATEPSAEPRDKWMRRLRLSRTLAAKVELVDIQREGALRFMVADDAATGPGGTAQWQKCRLLLRRAVASERFRLEFFVPPKASRPKVSIPLSAIIEVRTTMPLEMPEKDNTFVLKVENGAEYILETIDSLQKHSWVADIQGCVDPGDSEEDAELSCAQGGCLASHVGSCSCELLTDADLPQPPETPAPGAVVTAPYSRARDALGESLPHVPLETFLQTLEFPGTSSGDSNNTGEEGAEPDPNVEPKLELSDYPWFHGTLSRVKAAQLVLAGGPRSHGLFVIRQSETRPGEYVLTFNFQGKAKASGAGHLRLSLNGHGQCHVQHLWFQSVLDMLRHFHTHPIPLESGGSADITLRSYVRAQGPPPGKMSPPGPCDRAR': [np.float32(0.9460743), np.float32(0.9373283), np.float32(0.9227589), np.float32(0.8979319), np.float32(0.8698292), np.float32(0.9053975), np.float32(0.88866776), np.float32(0.8739014), np.float32(0.84773636), np.float32(0.8316481), np.float32(0.7869415), np.float32(0.7752293), np.float32(0.75210184), np.float32(0.68788624), np.float32(0.5791337), np.float32(0.4925755), np.float32(0.41707438), np.float32(0.3790031), np.float32(0.34635884), np.float32(0.29995507), np.float32(0.23995061), np.float32(0.20704307), np.float32(0.18905474), np.float32(0.18340258), np.float32(0.17309259), np.float32(0.15888283), np.float32(0.15878643), np.float32(0.15137626), np.float32(0.13756861), np.float32(0.15877727), np.float32(0.12542701), np.float32(0.122341186), np.float32(0.13667916), np.float32(0.12612812), np.float32(0.14973257), np.float32(0.16873498), np.float32(0.17541893), np.float32(0.18461177), np.float32(0.18581247), np.float32(0.2033977), np.float32(0.21443531), np.float32(0.2126511), np.float32(0.22414723), np.float32(0.22105956), np.float32(0.2268124), np.float32(0.23100217), np.float32(0.23204765), np.float32(0.23619771), np.float32(0.23579964), np.float32(0.21502934), np.float32(0.22367865), np.float32(0.24531844), np.float32(0.23550025), np.float32(0.25308964), np.float32(0.25442374), np.float32(0.25252983), np.float32(0.21511161), np.float32(0.2079945), np.float32(0.18292573), np.float32(0.20430313), np.float32(0.17057383), np.float32(0.14980307), np.float32(0.13730451), np.float32(0.14316067), np.float32(0.11525804), np.float32(0.12550989), np.float32(0.11182836), np.float32(0.119993344), np.float32(0.11384559), np.float32(0.13008116), np.float32(0.14717898), np.float32(0.15477176), np.float32(0.1591779), np.float32(0.17874986), np.float32(0.1963108), np.float32(0.20900467), np.float32(0.23968042), np.float32(0.2754272), np.float32(0.33238226), np.float32(0.33888108), np.float32(0.375618), np.float32(0.44020334), np.float32(0.5120675), np.float32(0.55829453), np.float32(0.61693513), np.float32(0.6839051), np.float32(0.70221376), np.float32(0.74272895), np.float32(0.81493783), np.float32(0.88225615), np.float32(0.8703294), np.float32(0.9128843), np.float32(0.9400968), np.float32(0.9449408), np.float32(0.9480963), np.float32(0.95632476), np.float32(0.9601689), np.float32(0.96541613), np.float32(0.9701694), np.float32(0.9750718), np.float32(0.97377884), np.float32(0.975839), np.float32(0.97701263), np.float32(0.9788094), np.float32(0.97876906), np.float32(0.97840786), np.float32(0.97730094), np.float32(0.97667706), np.float32(0.9773078), np.float32(0.9772106), np.float32(0.97688293), np.float32(0.9749219), np.float32(0.9761671), np.float32(0.9745514), np.float32(0.973551), np.float32(0.9702827), np.float32(0.9657548), np.float32(0.9614209), np.float32(0.9522558), np.float32(0.9445337), np.float32(0.9372318), np.float32(0.91864645), np.float32(0.90082127), np.float32(0.8851886), np.float32(0.87287045), np.float32(0.8549345), np.float32(0.8400566), np.float32(0.855381), np.float32(0.85438174), np.float32(0.8382), np.float32(0.80900806), np.float32(0.8027897), np.float32(0.8022959), np.float32(0.8178391), np.float32(0.7954748), np.float32(0.7692081), np.float32(0.76952344), np.float32(0.7394856), np.float32(0.6686117), np.float32(0.5989697), np.float32(0.6755884), np.float32(0.65013677), np.float32(0.6488901), np.float32(0.7207559), np.float32(0.75899386), np.float32(0.78755283), np.float32(0.8343945), np.float32(0.8432357), np.float32(0.85509706), np.float32(0.8725748), np.float32(0.88425285), np.float32(0.9004931), np.float32(0.9079495), np.float32(0.9274907), np.float32(0.93095154), np.float32(0.9412263), np.float32(0.9449755), np.float32(0.95265), np.float32(0.9554925), np.float32(0.9552813), np.float32(0.95217645), np.float32(0.95069915), np.float32(0.9380063), np.float32(0.9169816), np.float32(0.89209455), np.float32(0.8623707), np.float32(0.8466438), np.float32(0.83532906), np.float32(0.7995728), np.float32(0.7960622), np.float32(0.77688664), np.float32(0.735317), np.float32(0.6218232), np.float32(0.5251901), np.float32(0.47823995), np.float32(0.3900232), np.float32(0.29094043), np.float32(0.23159885), np.float32(0.21944743), np.float32(0.20066251), np.float32(0.19867708), np.float32(0.17580593), np.float32(0.18318744), np.float32(0.19063741), np.float32(0.16211948), np.float32(0.1560794), np.float32(0.12724447), np.float32(0.117298596), np.float32(0.101187654), np.float32(0.101181686), np.float32(0.08787345), np.float32(0.08770635), np.float32(0.09412636), np.float32(0.091079615), np.float32(0.08852588), np.float32(0.10154963), np.float32(0.10983872), np.float32(0.12352139), np.float32(0.13956344), np.float32(0.13864261), np.float32(0.14005741), np.float32(0.15951842), np.float32(0.17000782), np.float32(0.15091969), np.float32(0.12498203), np.float32(0.13146701), np.float32(0.1270886), np.float32(0.10308558), np.float32(0.104383975), np.float32(0.105886154), np.float32(0.122928165), np.float32(0.117999196), np.float32(0.123332314), np.float32(0.13432123), np.float32(0.12873004), np.float32(0.1277459), np.float32(0.12789495), np.float32(0.11657992), np.float32(0.10627101), np.float32(0.10298387), np.float32(0.09012738), np.float32(0.09854536), np.float32(0.086642966), np.float32(0.07899411), np.float32(0.07030281), np.float32(0.06504321), np.float32(0.06406735), np.float32(0.06628223), np.float32(0.082028285), np.float32(0.09479893), np.float32(0.095373265), np.float32(0.12426604), np.float32(0.15158348), np.float32(0.16016036), np.float32(0.18227835), np.float32(0.20059967), np.float32(0.19661334), np.float32(0.18617395), np.float32(0.19243722), np.float32(0.17927869), np.float32(0.17207421), np.float32(0.156009), np.float32(0.14039667), np.float32(0.12390336), np.float32(0.1279472), np.float32(0.1224881), np.float32(0.13213089), np.float32(0.13592426), np.float32(0.14886242), np.float32(0.13785234), np.float32(0.15565296), np.float32(0.16202754), np.float32(0.16491961), np.float32(0.1460873), np.float32(0.15128128), np.float32(0.16655701), np.float32(0.1695814), np.float32(0.16870356), np.float32(0.15759431), np.float32(0.16051903), np.float32(0.14882757), np.float32(0.1400677), np.float32(0.12366354), np.float32(0.13206151), np.float32(0.116128884), np.float32(0.1190343), np.float32(0.13659647), np.float32(0.1411313), np.float32(0.13245784), np.float32(0.15045021), np.float32(0.14504156), np.float32(0.114907324), np.float32(0.10678122), np.float32(0.1262184), np.float32(0.11664977), np.float32(0.09958376), np.float32(0.095356226), np.float32(0.105507314), np.float32(0.09073791), np.float32(0.07801275), np.float32(0.07495956), np.float32(0.07436268), np.float32(0.07851647), np.float32(0.07650969), np.float32(0.07662565), np.float32(0.07639366), np.float32(0.08575084), np.float32(0.08631309), np.float32(0.09494194), np.float32(0.0946906), np.float32(0.09130812), np.float32(0.08853813), np.float32(0.097529255), np.float32(0.1128607), np.float32(0.1377019), np.float32(0.17335093), np.float32(0.21715297), np.float32(0.21460783), np.float32(0.23023959), np.float32(0.29662472), np.float32(0.28810528), np.float32(0.33393264), np.float32(0.38124368), np.float32(0.40462634), np.float32(0.4667689), np.float32(0.6694062), np.float32(0.7015085), np.float32(0.7769988), np.float32(0.8276749), np.float32(0.7953309), np.float32(0.81919694), np.float32(0.8298043), np.float32(0.83321285), np.float32(0.8201578), np.float32(0.83099395), np.float32(0.83220136), np.float32(0.8364155), np.float32(0.749285), np.float32(0.7319735), np.float32(0.7001871), np.float32(0.60344225), np.float32(0.52466977), np.float32(0.37168145), np.float32(0.34869486), np.float32(0.36006516), np.float32(0.26967838), np.float32(0.33724615), np.float32(0.37722674), np.float32(0.4880545), np.float32(0.48228317), np.float32(0.4980468), np.float32(0.5140474), np.float32(0.5755893), np.float32(0.68047804), np.float32(0.6587218), np.float32(0.69639057), np.float32(0.76112455), np.float32(0.7892677), np.float32(0.7467711), np.float32(0.7531535), np.float32(0.720321), np.float32(0.7531419), np.float32(0.83116126), np.float32(0.8938633), np.float32(0.8997822), np.float32(0.9165973), np.float32(0.94891274), np.float32(0.9580507), np.float32(0.96086466), np.float32(0.9605029), np.float32(0.96355325), np.float32(0.9629753), np.float32(0.96405244), np.float32(0.9670528), np.float32(0.9689297), np.float32(0.9695534), np.float32(0.96758795), np.float32(0.9646341), np.float32(0.96388805), np.float32(0.96275395), np.float32(0.95339406), np.float32(0.9376767), np.float32(0.9160512), np.float32(0.8914893), np.float32(0.8299208), np.float32(0.79604405), np.float32(0.8212294), np.float32(0.77024204), np.float32(0.7659796), np.float32(0.76393294), np.float32(0.70354915), np.float32(0.73040265), np.float32(0.7810475), np.float32(0.846773), np.float32(0.84417284), np.float32(0.8269054), np.float32(0.7234324), np.float32(0.61108255), np.float32(0.6502593), np.float32(0.7285868), np.float32(0.7791855), np.float32(0.84204125), np.float32(0.87450784), np.float32(0.9067557), np.float32(0.91720945), np.float32(0.93087584), np.float32(0.9447599), np.float32(0.9334101), np.float32(0.9413612), np.float32(0.9418731), np.float32(0.946233), np.float32(0.951185), np.float32(0.95243746), np.float32(0.9535288), np.float32(0.94350535), np.float32(0.9294837), np.float32(0.91222215), np.float32(0.9010811), np.float32(0.8717374), np.float32(0.85315675), np.float32(0.80274874), np.float32(0.76447415), np.float32(0.71167207), np.float32(0.66102153), np.float32(0.6355249), np.float32(0.5623356), np.float32(0.48268953), np.float32(0.36967424), np.float32(0.25787959), np.float32(0.24465466), np.float32(0.22833635), np.float32(0.186166), np.float32(0.14483666), np.float32(0.11558027), np.float32(0.10483464), np.float32(0.10304324), np.float32(0.09104476), np.float32(0.08231161), np.float32(0.072075635), np.float32(0.073680416), np.float32(0.06557899), np.float32(0.0675145), np.float32(0.06496087), np.float32(0.05423312), np.float32(0.052509055), np.float32(0.048230216), np.float32(0.04230435), np.float32(0.040269416), np.float32(0.032622468), np.float32(0.03100684), np.float32(0.028288899), np.float32(0.028577657), np.float32(0.025077283), np.float32(0.027379433), np.float32(0.03212726), np.float32(0.031176487), np.float32(0.03483172), np.float32(0.034528263), np.float32(0.036492098), np.float32(0.039267294), np.float32(0.038291987), np.float32(0.03688813), np.float32(0.03358127), np.float32(0.0327859), np.float32(0.031509563), np.float32(0.028914126), np.float32(0.030491352), np.float32(0.036227513), np.float32(0.038321763), np.float32(0.042888492), np.float32(0.05763563), np.float32(0.07309717), np.float32(0.10234509), np.float32(0.11185109), np.float32(0.11804282), np.float32(0.12186082), np.float32(0.1266048), np.float32(0.10477773), np.float32(0.0996469), np.float32(0.082726896), np.float32(0.07499547), np.float32(0.06950755), np.float32(0.0680281), np.float32(0.07061499), np.float32(0.08456978), np.float32(0.10514939), np.float32(0.1206313), np.float32(0.14629956), np.float32(0.14657104), np.float32(0.18613717), np.float32(0.15121382), np.float32(0.14896667), np.float32(0.12083662), np.float32(0.10671969), np.float32(0.075288184), np.float32(0.06540904), np.float32(0.05794087), np.float32(0.045776658), np.float32(0.04141692), np.float32(0.042315383), np.float32(0.03983149), np.float32(0.038891107), np.float32(0.04102258), np.float32(0.043865632), np.float32(0.046172954), np.float32(0.052439466), np.float32(0.050454237), np.float32(0.050082963), np.float32(0.049836893), np.float32(0.050698705), np.float32(0.056684785), np.float32(0.061530966), np.float32(0.068327546), np.float32(0.081810154), np.float32(0.103571095), np.float32(0.12406176), np.float32(0.15151893), np.float32(0.16549082), np.float32(0.17887653), np.float32(0.18195008), np.float32(0.23031145), np.float32(0.26827425), np.float32(0.28832355), np.float32(0.3805494), np.float32(0.3343587), np.float32(0.47399488), np.float32(0.5605191), np.float32(0.62894785), np.float32(0.7052099), np.float32(0.7213048), np.float32(0.70950776), np.float32(0.7266701), np.float32(0.7046742), np.float32(0.74262613), np.float32(0.7798425), np.float32(0.815569), np.float32(0.72361785), np.float32(0.66220295), np.float32(0.6321033), np.float32(0.6310452), np.float32(0.59984654), np.float32(0.6512375), np.float32(0.60401314), np.float32(0.57621485), np.float32(0.62337697), np.float32(0.65862036), np.float32(0.6934849), np.float32(0.81833947), np.float32(0.77955145), np.float32(0.8440459), np.float32(0.8317776), np.float32(0.8234347), np.float32(0.8232495), np.float32(0.81955296), np.float32(0.8742962), np.float32(0.8300567), np.float32(0.86680317)], 'RQREKRRSSASRRRKRHRAKKKKERPSRETDPSKSKSRSSLSASKNHRAATRSSDGNGKRTSSQSSQPAEKRESKRHRSKTRLDKEPPSAYRDAPQSYRDDREDLRAYRRSPGFKAESPYGTSYSYTYQSPAGYSQLISRRSPTYGSKRLSPSNKRKRSPGSPANWRRSPSYGRHSPYEQADFGSSPYGNRRRSRSPYRKSLSPSPDVRRSARSRSRSPYTSSRHSSLSPSTLTFKSSLAAELSKQKRAKAAEAAAKAKTPSNASTPTKGSSSAPQPSPKVNHLARKGRPPSPPPEKGPKTPTASEPQSPAEKTARKSTEHGSKDRDGKGKEEPVTKKTSAAGQNKDKERAAGPQSSAAPLPLPPAAPEHTEKPESLKDGSLSGKKKVEKKPRQLLADLPLPPDFSSSTSSPHSPQEDKKSQAARKRPRICGPRYGEFKETEIDWGKRCVDKFEILGITGEGTYGQVYKAKDKDTGEMVALKKVRLDNEKEGFPITAIREIKILRQLNHKSIINMKEIVTDKEDALDFKNDKGAFYLVFEYMDHDLMGLLESGLVHFNENHIRSFMRQLLEGLDYCHKKNFLHRDIKCSNILLNNRGQIKLADFGLARLYNSEESRPYTNKVITLWYRPPELLLGEERYTPAIDVWSCGCILGELFTKRPIFQANQELAQLELISRICGSPCPAVWPDVIKLPFFHTMKPKKQYRRRLREEFAFIPPSALDLFDHMLNLDPSRRCAAEQALHSEFLRDVNPDKMPPPDLPLWQDCHELWSKKRRRQKQVPEELAAPKAPRKELGPDDSRSNTPQGFPPSAGAKAPNAVASALLDPKASNSQLTQEQLAVLLNFLGQPSAAVSASQYVQSASAKASQETTQQLAKNLPAADPAEPLPPPPPPGGRRPRQATPNKPPQPAAPCLAEGEAAVATQTAVTMLLAQLLQAQQGQRSDRGDGGGEAADGGKAAAAGGAQPPPPEVKQPPEPGPVSPGTRTVLCGGDWWFMLNPLADVCLCLNFLSPDKRPPEPPEPPPHADLDYR': [np.float32(0.8624078), np.float32(0.85845566), np.float32(0.85355866), np.float32(0.85028404), np.float32(0.84532195), np.float32(0.8446791), np.float32(0.8544118), np.float32(0.8557366), np.float32(0.8645429), np.float32(0.8814293), np.float32(0.8901433), np.float32(0.9000266), np.float32(0.90283465), np.float32(0.9074955), np.float32(0.91267353), np.float32(0.9129293), np.float32(0.9216021), np.float32(0.9214519), np.float32(0.92490864), np.float32(0.9333617), np.float32(0.9391154), np.float32(0.94476277), np.float32(0.95384413), np.float32(0.95804626), np.float32(0.9621848), np.float32(0.9659213), np.float32(0.96988666), np.float32(0.9711572), np.float32(0.9724655), np.float32(0.97487766), np.float32(0.976177), np.float32(0.9776004), np.float32(0.9776989), np.float32(0.9777409), np.float32(0.9779302), np.float32(0.97775525), np.float32(0.9785903), np.float32(0.97844523), np.float32(0.9784774), np.float32(0.97898495), np.float32(0.9796856), np.float32(0.97920144), np.float32(0.97910404), np.float32(0.9795492), np.float32(0.9799699), np.float32(0.9807763), np.float32(0.979886), np.float32(0.9801701), np.float32(0.98035276), np.float32(0.98169106), np.float32(0.9809383), np.float32(0.98079956), np.float32(0.9819193), np.float32(0.9815169), np.float32(0.98181975), np.float32(0.9821029), np.float32(0.9826251), np.float32(0.98232377), np.float32(0.98220575), np.float32(0.9816689), np.float32(0.9813773), np.float32(0.9811205), np.float32(0.9796816), np.float32(0.97917944), np.float32(0.9783724), np.float32(0.97865146), np.float32(0.97953737), np.float32(0.9781195), np.float32(0.97850025), np.float32(0.9788498), np.float32(0.9788953), np.float32(0.97830474), np.float32(0.97699183), np.float32(0.977201), np.float32(0.9770578), np.float32(0.97726667), np.float32(0.9774441), np.float32(0.9763907), np.float32(0.9760908), np.float32(0.9756588), np.float32(0.9755896), np.float32(0.9757243), np.float32(0.9740787), np.float32(0.9740683), np.float32(0.9735346), np.float32(0.97139245), np.float32(0.9725424), np.float32(0.97131234), np.float32(0.96807724), np.float32(0.96560514), np.float32(0.9623536), np.float32(0.96716475), np.float32(0.96413976), np.float32(0.96381223), np.float32(0.9619405), np.float32(0.9582706), np.float32(0.956951), np.float32(0.9568741), np.float32(0.9561234), np.float32(0.958232), np.float32(0.95922625), np.float32(0.9604474), np.float32(0.96294206), np.float32(0.9637402), np.float32(0.964825), np.float32(0.9660755), np.float32(0.96586144), np.float32(0.96568555), np.float32(0.96697026), np.float32(0.9685366), np.float32(0.96959597), np.float32(0.9693638), np.float32(0.970547), np.float32(0.9703832), np.float32(0.970884), np.float32(0.9713309), np.float32(0.97273713), np.float32(0.9732862), np.float32(0.97322017), np.float32(0.9740383), np.float32(0.9738066), np.float32(0.9720542), np.float32(0.970942), np.float32(0.97065735), np.float32(0.9704372), np.float32(0.96942085), np.float32(0.966942), np.float32(0.9664463), np.float32(0.9680903), np.float32(0.967457), np.float32(0.96821934), np.float32(0.968411), np.float32(0.96922004), np.float32(0.9717249), np.float32(0.9727666), np.float32(0.97384465), np.float32(0.97450393), np.float32(0.9750208), np.float32(0.97586006), np.float32(0.9758438), np.float32(0.9766118), np.float32(0.97554487), np.float32(0.97681683), np.float32(0.9775618), np.float32(0.97826517), np.float32(0.97863364), np.float32(0.97961766), np.float32(0.98017865), np.float32(0.98148537), np.float32(0.982029), np.float32(0.9821958), np.float32(0.9827513), np.float32(0.9827716), np.float32(0.9827539), np.float32(0.98363703), np.float32(0.98436177), np.float32(0.9849125), np.float32(0.9843462), np.float32(0.98445594), np.float32(0.98467875), np.float32(0.98509556), np.float32(0.98459953), np.float32(0.98479754), np.float32(0.98554033), np.float32(0.9853043), np.float32(0.98525316), np.float32(0.985291), np.float32(0.98497194), np.float32(0.9847638), np.float32(0.9840463), np.float32(0.98329526), np.float32(0.98401606), np.float32(0.98366123), np.float32(0.98336154), np.float32(0.9832129), np.float32(0.98344606), np.float32(0.9840438), np.float32(0.98427737), np.float32(0.98403233), np.float32(0.98445314), np.float32(0.98419005), np.float32(0.98477745), np.float32(0.9842211), np.float32(0.98471016), np.float32(0.9837684), np.float32(0.9843948), np.float32(0.9837202), np.float32(0.9842391), np.float32(0.98504883), np.float32(0.98475224), np.float32(0.9850941), np.float32(0.98476714), np.float32(0.98496), np.float32(0.98467755), np.float32(0.98450977), np.float32(0.9845085), np.float32(0.9845814), np.float32(0.9845105), np.float32(0.9846085), np.float32(0.98452526), np.float32(0.9839495), np.float32(0.98385876), np.float32(0.9836075), np.float32(0.98319095), np.float32(0.9830973), np.float32(0.98234034), np.float32(0.9819927), np.float32(0.9814463), np.float32(0.9818263), np.float32(0.98204345), np.float32(0.981498), np.float32(0.980511), np.float32(0.9805417), np.float32(0.98106796), np.float32(0.98052454), np.float32(0.9806279), np.float32(0.98090094), np.float32(0.9805818), np.float32(0.9807068), np.float32(0.9801047), np.float32(0.9791079), np.float32(0.97933984), np.float32(0.9786977), np.float32(0.9790389), np.float32(0.9787987), np.float32(0.9774276), np.float32(0.9759035), np.float32(0.9740416), np.float32(0.97259605), np.float32(0.96992123), np.float32(0.9687591), np.float32(0.9666766), np.float32(0.96002936), np.float32(0.9595692), np.float32(0.9581612), np.float32(0.9582367), np.float32(0.95821345), np.float32(0.9512881), np.float32(0.9513107), np.float32(0.9459074), np.float32(0.93935263), np.float32(0.942502), np.float32(0.9336745), np.float32(0.92716646), np.float32(0.9121116), np.float32(0.9054096), np.float32(0.9022491), np.float32(0.8977709), np.float32(0.8795529), np.float32(0.8840441), np.float32(0.8832818), np.float32(0.8922798), np.float32(0.8984346), np.float32(0.9046778), np.float32(0.9129352), np.float32(0.9278596), np.float32(0.94326675), np.float32(0.95591724), np.float32(0.96105754), np.float32(0.9669932), np.float32(0.97082627), np.float32(0.97459465), np.float32(0.9772183), np.float32(0.9796251), np.float32(0.9817023), np.float32(0.9822986), np.float32(0.9831214), np.float32(0.9835348), np.float32(0.9841473), np.float32(0.9842169), np.float32(0.9843316), np.float32(0.98428124), np.float32(0.98468983), np.float32(0.9847031), np.float32(0.985084), np.float32(0.9850921), np.float32(0.98487514), np.float32(0.98522216), np.float32(0.98553824), np.float32(0.98560077), np.float32(0.985578), np.float32(0.98515356), np.float32(0.98505867), np.float32(0.9852347), np.float32(0.9849706), np.float32(0.9852093), np.float32(0.98493963), np.float32(0.9845234), np.float32(0.98488843), np.float32(0.98458695), np.float32(0.98455334), np.float32(0.9847574), np.float32(0.9845286), np.float32(0.98475677), np.float32(0.9849648), np.float32(0.9847488), np.float32(0.9848177), np.float32(0.9846827), np.float32(0.98457515), np.float32(0.9844863), np.float32(0.9849533), np.float32(0.9847189), np.float32(0.9847965), np.float32(0.9846785), np.float32(0.9852406), np.float32(0.98561513), np.float32(0.9857019), np.float32(0.9857328), np.float32(0.9855054), np.float32(0.98536575), np.float32(0.9849696), np.float32(0.98438764), np.float32(0.9837106), np.float32(0.9831042), np.float32(0.9830813), np.float32(0.98222417), np.float32(0.98148215), np.float32(0.9820325), np.float32(0.9812414), np.float32(0.98115873), np.float32(0.98110455), np.float32(0.9817105), np.float32(0.98139775), np.float32(0.9818672), np.float32(0.9818122), np.float32(0.9822698), np.float32(0.98194385), np.float32(0.9823167), np.float32(0.9816705), np.float32(0.98173267), np.float32(0.9824216), np.float32(0.9820448), np.float32(0.98225003), np.float32(0.98156655), np.float32(0.9820181), np.float32(0.98157364), np.float32(0.98135364), np.float32(0.98156023), np.float32(0.9813163), np.float32(0.9808231), np.float32(0.9812604), np.float32(0.980616), np.float32(0.98103404), np.float32(0.981444), np.float32(0.98118764), np.float32(0.981429), np.float32(0.98197144), np.float32(0.9817139), np.float32(0.98225397), np.float32(0.98244286), np.float32(0.9825561), np.float32(0.9829884), np.float32(0.9829768), np.float32(0.9830944), np.float32(0.98321587), np.float32(0.9836759), np.float32(0.9832322), np.float32(0.98353106), np.float32(0.9834199), np.float32(0.98348916), np.float32(0.98374337), np.float32(0.98354685), np.float32(0.9835471), np.float32(0.9836015), np.float32(0.9828593), np.float32(0.98317873), np.float32(0.98321277), np.float32(0.9832252), np.float32(0.9832592), np.float32(0.9831077), np.float32(0.983392), np.float32(0.9837299), np.float32(0.98339784), np.float32(0.9831322), np.float32(0.98343325), np.float32(0.9832296), np.float32(0.98296434), np.float32(0.9826916), np.float32(0.98249197), np.float32(0.9828073), np.float32(0.9826262), np.float32(0.9823614), np.float32(0.9822657), np.float32(0.98207754), np.float32(0.98159975), np.float32(0.9811023), np.float32(0.9811491), np.float32(0.98091644), np.float32(0.9813229), np.float32(0.981006), np.float32(0.9804606), np.float32(0.98053956), np.float32(0.9815403), np.float32(0.98159766), np.float32(0.98070574), np.float32(0.9798907), np.float32(0.9798409), np.float32(0.97944766), np.float32(0.97864693), np.float32(0.97767276), np.float32(0.9775438), np.float32(0.9785876), np.float32(0.97760844), np.float32(0.97776765), np.float32(0.9785121), np.float32(0.9790557), np.float32(0.9790277), np.float32(0.97999406), np.float32(0.9798207), np.float32(0.97974074), np.float32(0.9799469), np.float32(0.98001647), np.float32(0.9800735), np.float32(0.9785164), np.float32(0.97703916), np.float32(0.9777321), np.float32(0.9750701), np.float32(0.9718407), np.float32(0.97163606), np.float32(0.96914446), np.float32(0.96400684), np.float32(0.95636266), np.float32(0.9522911), np.float32(0.94626796), np.float32(0.93691283), np.float32(0.9297591), np.float32(0.91117054), np.float32(0.89136535), np.float32(0.870966), np.float32(0.84293646), np.float32(0.8283989), np.float32(0.7724624), np.float32(0.68686074), np.float32(0.62672776), np.float32(0.5404221), np.float32(0.49077082), np.float32(0.44532716), np.float32(0.40150437), np.float32(0.3570256), np.float32(0.35110494), np.float32(0.3362256), np.float32(0.27230924), np.float32(0.27775747), np.float32(0.2625044), np.float32(0.23006405), np.float32(0.22224657), np.float32(0.21226114), np.float32(0.20500003), np.float32(0.19154793), np.float32(0.18754096), np.float32(0.18253863), np.float32(0.15623303), np.float32(0.13286477), np.float32(0.10951341), np.float32(0.100074396), np.float32(0.0892063), np.float32(0.08062912), np.float32(0.08452861), np.float32(0.08476542), np.float32(0.082322076), np.float32(0.09072744), np.float32(0.10045993), np.float32(0.123198636), np.float32(0.12770914), np.float32(0.15603536), np.float32(0.17991029), np.float32(0.18181534), np.float32(0.18434477), np.float32(0.1798844), np.float32(0.19981994), np.float32(0.20000984), np.float32(0.18652257), np.float32(0.19614872), np.float32(0.18413313), np.float32(0.17423162), np.float32(0.1709427), np.float32(0.18158557), np.float32(0.21832943), np.float32(0.23511231), np.float32(0.2750705), np.float32(0.27466333), np.float32(0.23655902), np.float32(0.25851926), np.float32(0.20580038), np.float32(0.18438995), np.float32(0.1260543), np.float32(0.10480658), np.float32(0.0975021), np.float32(0.090140045), np.float32(0.07947688), np.float32(0.08104567), np.float32(0.07540693), np.float32(0.074756734), np.float32(0.08177031), np.float32(0.09204587), np.float32(0.085507385), np.float32(0.085595995), np.float32(0.0878549), np.float32(0.09176265), np.float32(0.08935493), np.float32(0.07815484), np.float32(0.06531859), np.float32(0.05642968), np.float32(0.04540615), np.float32(0.045196142), np.float32(0.05135084), np.float32(0.049859546), np.float32(0.0497211), np.float32(0.055513702), np.float32(0.063531265), np.float32(0.073311985), np.float32(0.075257644), np.float32(0.08509132), np.float32(0.091491215), np.float32(0.092766106), np.float32(0.10518904), np.float32(0.11434082), np.float32(0.12246709), np.float32(0.122708194), np.float32(0.13784577), np.float32(0.14888296), np.float32(0.13900283), np.float32(0.11924253), np.float32(0.10655536), np.float32(0.107779846), np.float32(0.10640433), np.float32(0.09171763), np.float32(0.09080271), np.float32(0.082141384), np.float32(0.07438264), np.float32(0.07400622), np.float32(0.07690308), np.float32(0.07724601), np.float32(0.0678378), np.float32(0.05783269), np.float32(0.045543607), np.float32(0.041635405), np.float32(0.0359863), np.float32(0.031764656), np.float32(0.033456735), np.float32(0.03712071), np.float32(0.031364825), np.float32(0.02694046), np.float32(0.02519481), np.float32(0.023715148), np.float32(0.022483997), np.float32(0.026221566), np.float32(0.03155677), np.float32(0.03887096), np.float32(0.041981064), np.float32(0.042077597), np.float32(0.048329104), np.float32(0.049369313), np.float32(0.04742444), np.float32(0.043321576), np.float32(0.043789066), np.float32(0.0422533), np.float32(0.038380068), np.float32(0.037525494), np.float32(0.043813854), np.float32(0.041777134), np.float32(0.039671607), np.float32(0.04222699), np.float32(0.040701114), np.float32(0.037994124), np.float32(0.039498545), np.float32(0.043913074), np.float32(0.046895802), np.float32(0.047286768), np.float32(0.04639642), np.float32(0.044342265), np.float32(0.04255219), np.float32(0.03888231), np.float32(0.039000038), np.float32(0.04442974), np.float32(0.04555132), np.float32(0.03904778), np.float32(0.040987425), np.float32(0.047896918), np.float32(0.03821118), np.float32(0.035775192), np.float32(0.038055964), np.float32(0.04190604), np.float32(0.04261506), np.float32(0.05256292), np.float32(0.05836663), np.float32(0.056018565), np.float32(0.0504401), np.float32(0.052843608), np.float32(0.04771692), np.float32(0.036388636), np.float32(0.035010148), np.float32(0.030463172), np.float32(0.030826442), np.float32(0.030263038), np.float32(0.029051818), np.float32(0.030130044), np.float32(0.030227415), np.float32(0.033031456), np.float32(0.033863634), np.float32(0.043736946), np.float32(0.05376334), np.float32(0.06300724), np.float32(0.07578519), np.float32(0.08999139), np.float32(0.11150303), np.float32(0.1076332), np.float32(0.09764101), np.float32(0.09109416), np.float32(0.096499145), np.float32(0.0840443), np.float32(0.07823209), np.float32(0.07580558), np.float32(0.07092933), np.float32(0.07008838), np.float32(0.0695581), np.float32(0.07284338), np.float32(0.07452811), np.float32(0.07742056), np.float32(0.0865769), np.float32(0.08414493), np.float32(0.0841708), np.float32(0.08773577), np.float32(0.082164004), np.float32(0.08052314), np.float32(0.07550406), np.float32(0.0721245), np.float32(0.06684247), np.float32(0.06109254), np.float32(0.054105457), np.float32(0.053953364), np.float32(0.046976447), np.float32(0.042616405), np.float32(0.03414267), np.float32(0.032916393), np.float32(0.035013713), np.float32(0.034974538), np.float32(0.03598505), np.float32(0.039238907), np.float32(0.04001801), np.float32(0.039760802), np.float32(0.039146964), np.float32(0.0356994), np.float32(0.030645331), np.float32(0.030576495), np.float32(0.032102723), np.float32(0.033921957), np.float32(0.037833374), np.float32(0.03343419), np.float32(0.028123375), np.float32(0.024835538), np.float32(0.028749729), np.float32(0.029937992), np.float32(0.031622652), np.float32(0.03605521), np.float32(0.042125776), np.float32(0.045436326), np.float32(0.047426067), np.float32(0.049367737), np.float32(0.049236253), np.float32(0.054369364), np.float32(0.054445878), np.float32(0.053185027), np.float32(0.0561575), np.float32(0.0622787), np.float32(0.06119179), np.float32(0.056670014), np.float32(0.06399232), np.float32(0.071589865), np.float32(0.07290665), np.float32(0.068295166), np.float32(0.06574749), np.float32(0.06936504), np.float32(0.07378152), np.float32(0.07028472), np.float32(0.065225355), np.float32(0.069623664), np.float32(0.062419735), np.float32(0.05837071), np.float32(0.059015773), np.float32(0.05427214), np.float32(0.053712446), np.float32(0.05176778), np.float32(0.052469008), np.float32(0.055179108), np.float32(0.06420281), np.float32(0.069679044), np.float32(0.0784425), np.float32(0.08267552), np.float32(0.09836111), np.float32(0.12592444), np.float32(0.13308467), np.float32(0.12957463), np.float32(0.1231337), np.float32(0.12713528), np.float32(0.11833902), np.float32(0.11501393), np.float32(0.11555673), np.float32(0.13852939), np.float32(0.1392451), np.float32(0.12188797), np.float32(0.12715925), np.float32(0.14213575), np.float32(0.124332465), np.float32(0.12755267), np.float32(0.15340866), np.float32(0.16184653), np.float32(0.157574), np.float32(0.15075697), np.float32(0.15267661), np.float32(0.14670183), np.float32(0.1187906), np.float32(0.1072238), np.float32(0.10475226), np.float32(0.09212578), np.float32(0.07882651), np.float32(0.08838477), np.float32(0.09199507), np.float32(0.09185827), np.float32(0.0986474), np.float32(0.10824395), np.float32(0.114280455), np.float32(0.106683575), np.float32(0.11144046), np.float32(0.12707591), np.float32(0.12186322), np.float32(0.11236598), np.float32(0.12542789), np.float32(0.12546529), np.float32(0.12029603), np.float32(0.12027434), np.float32(0.12554066), np.float32(0.12994756), np.float32(0.12826888), np.float32(0.13201255), np.float32(0.14347611), np.float32(0.13612348), np.float32(0.15002073), np.float32(0.17459086), np.float32(0.22211127), np.float32(0.24896528), np.float32(0.29756114), np.float32(0.34556773), np.float32(0.35274136), np.float32(0.37965122), np.float32(0.43300745), np.float32(0.46145388), np.float32(0.46986073), np.float32(0.48792014), np.float32(0.49347004), np.float32(0.5109373), np.float32(0.5176274), np.float32(0.5333633), np.float32(0.55449635), np.float32(0.569903), np.float32(0.59149677), np.float32(0.6136952), np.float32(0.6436886), np.float32(0.6431657), np.float32(0.6334045), np.float32(0.60892206), np.float32(0.62266463), np.float32(0.5841569), np.float32(0.6302072), np.float32(0.5751791), np.float32(0.5363149), np.float32(0.52443975), np.float32(0.5107262), np.float32(0.49036968), np.float32(0.51807165), np.float32(0.50886834), np.float32(0.5269676), np.float32(0.56698835), np.float32(0.6320134), np.float32(0.684604), np.float32(0.7443963), np.float32(0.79614407), np.float32(0.8396009), np.float32(0.8762321), np.float32(0.8935602), np.float32(0.91394675), np.float32(0.93272376), np.float32(0.9472473), np.float32(0.95422256), np.float32(0.957135), np.float32(0.9663107), np.float32(0.9671747), np.float32(0.9708157), np.float32(0.9729624), np.float32(0.97479904), np.float32(0.9779952), np.float32(0.98026395), np.float32(0.9822536), np.float32(0.98337424), np.float32(0.98428506), np.float32(0.98459435), np.float32(0.98463714), np.float32(0.9848673), np.float32(0.985291), np.float32(0.9848754), np.float32(0.9848675), np.float32(0.9853151), np.float32(0.984641), np.float32(0.9844893), np.float32(0.9845009), np.float32(0.98410624), np.float32(0.9839595), np.float32(0.9832618), np.float32(0.9828918), np.float32(0.9826037), np.float32(0.9828357), np.float32(0.9830836), np.float32(0.9836233), np.float32(0.98313016), np.float32(0.9834737), np.float32(0.9836416), np.float32(0.98214877), np.float32(0.98145455), np.float32(0.97972006), np.float32(0.97851676), np.float32(0.97405225), np.float32(0.96846247), np.float32(0.9634884), np.float32(0.9555788), np.float32(0.9376122), np.float32(0.9131354), np.float32(0.8953789), np.float32(0.8835318), np.float32(0.8688539), np.float32(0.8444621), np.float32(0.8269877), np.float32(0.8180455), np.float32(0.81616354), np.float32(0.8135769), np.float32(0.8001277), np.float32(0.7684475), np.float32(0.7245228), np.float32(0.7050693), np.float32(0.6692576), np.float32(0.65190065), np.float32(0.6376711), np.float32(0.6318812), np.float32(0.6180718), np.float32(0.60697186), np.float32(0.634611), np.float32(0.66081053), np.float32(0.6670401), np.float32(0.6672833), np.float32(0.73425937), np.float32(0.79507923), np.float32(0.8176484), np.float32(0.8338797), np.float32(0.84023124), np.float32(0.84254205), np.float32(0.8396983), np.float32(0.84553087), np.float32(0.844601), np.float32(0.8467881), np.float32(0.85409886), np.float32(0.85755545), np.float32(0.85913116), np.float32(0.8648829), np.float32(0.8747219), np.float32(0.8869999), np.float32(0.8927754), np.float32(0.90296346), np.float32(0.91754305), np.float32(0.9194063), np.float32(0.92482996), np.float32(0.9321787), np.float32(0.9351669), np.float32(0.94785875), np.float32(0.95396715), np.float32(0.9543497), np.float32(0.9581329), np.float32(0.95963925), np.float32(0.9653606), np.float32(0.9681143), np.float32(0.97003216), np.float32(0.9733869), np.float32(0.97641534), np.float32(0.97809565), np.float32(0.9805408), np.float32(0.98242146), np.float32(0.9839152), np.float32(0.98552656), np.float32(0.9859724), np.float32(0.9867703), np.float32(0.98706114), np.float32(0.9868666), np.float32(0.98740375), np.float32(0.9874449), np.float32(0.98753846), np.float32(0.9876124), np.float32(0.98761255), np.float32(0.98729765), np.float32(0.987145), np.float32(0.9869364), np.float32(0.98677653), np.float32(0.98584425), np.float32(0.9857209), np.float32(0.98538244), np.float32(0.9853323), np.float32(0.9828535), np.float32(0.98172206), np.float32(0.9797958), np.float32(0.9772489), np.float32(0.97567284), np.float32(0.97225213), np.float32(0.96588814), np.float32(0.95623), np.float32(0.94548565), np.float32(0.9274593), np.float32(0.89881366), np.float32(0.8705783), np.float32(0.8482576), np.float32(0.8149066), np.float32(0.78678155), np.float32(0.76196873), np.float32(0.7420001), np.float32(0.7116971), np.float32(0.72044015), np.float32(0.7212532), np.float32(0.7122687), np.float32(0.72604156), np.float32(0.7402403), np.float32(0.6980528), np.float32(0.7066979), np.float32(0.6848426), np.float32(0.67057616), np.float32(0.6895346), np.float32(0.70484614), np.float32(0.71296746), np.float32(0.731531), np.float32(0.73911446), np.float32(0.7720037), np.float32(0.7997982), np.float32(0.83325285), np.float32(0.8637156), np.float32(0.8885582), np.float32(0.9063388), np.float32(0.92534035), np.float32(0.9402748), np.float32(0.9567475), np.float32(0.9664151), np.float32(0.9714839), np.float32(0.9753372), np.float32(0.97953963), np.float32(0.98242134), np.float32(0.98356944), np.float32(0.9850835), np.float32(0.98640245), np.float32(0.9863594), np.float32(0.9864451), np.float32(0.9868313), np.float32(0.9865841), np.float32(0.98684365), np.float32(0.98645717), np.float32(0.9863381), np.float32(0.986173), np.float32(0.98621076), np.float32(0.9858861), np.float32(0.9861086), np.float32(0.98579365), np.float32(0.9856383), np.float32(0.9853066), np.float32(0.9851612), np.float32(0.9837373), np.float32(0.9834394), np.float32(0.9823126), np.float32(0.98052627), np.float32(0.978563), np.float32(0.9739731), np.float32(0.96769834), np.float32(0.9601978), np.float32(0.95527524), np.float32(0.95018613), np.float32(0.9414979), np.float32(0.9260173), np.float32(0.89911103), np.float32(0.89858574), np.float32(0.9044195), np.float32(0.8986674), np.float32(0.9077854), np.float32(0.9145145), np.float32(0.9240649), np.float32(0.92766035), np.float32(0.9172815), np.float32(0.9103055), np.float32(0.89669627), np.float32(0.854798), np.float32(0.83760107), np.float32(0.89265573), np.float32(0.8366957), np.float32(0.84926105), np.float32(0.88634175), np.float32(0.84817326), np.float32(0.8402433), np.float32(0.13013528), np.float32(0.6900614), np.float32(0.60346854), np.float32(0.63608474), np.float32(0.68197024), np.float32(0.73987174), np.float32(0.7444191), np.float32(0.7592986), np.float32(0.79204077), np.float32(0.8145765), np.float32(0.8207247), np.float32(0.8217458), np.float32(0.8289947), np.float32(0.8410182), np.float32(0.8457577), np.float32(0.86521435), np.float32(0.8784764), np.float32(0.92835486), np.float32(0.9255399), np.float32(0.93298715), np.float32(0.94606674), np.float32(0.94158214), np.float32(0.94454396), np.float32(0.950149), np.float32(0.945601), np.float32(0.9463693), np.float32(0.946611), np.float32(0.94493526), np.float32(0.94753116), np.float32(0.9489461), np.float32(0.9471306)], 'MDYAMKSLSLLYPRSLSRHVAVSTAVVTQQLVSKPSRETPRARPCRVSTADRKVRKGIMAHSLEDLLNKVQDILKLKDKPFSLVLEEDGTIVETEEYFQALAKDTMFMVLLKGQKWKPPSEQRKKRAQLALSQKPTKKIDVARVTFDLYKLNPQDFIGCLNVKATLYDTYSLSYDLHCYKAKRIVKEMLRWTLFSMQATGHMLLGTSSYMQQFLDATEEEQPAKAKPSSLLPACLKMLQ': [np.float32(0.9512381), np.float32(0.95100373), np.float32(0.95485234), np.float32(0.9585674), np.float32(0.9600941), np.float32(0.95853734), np.float32(0.960024), np.float32(0.95553094), np.float32(0.9564005), np.float32(0.95084906), np.float32(0.95068264), np.float32(0.9478743), np.float32(0.95031595), np.float32(0.9502113), np.float32(0.9542833), np.float32(0.9494964), np.float32(0.95687455), np.float32(0.96204346), np.float32(0.9623001), np.float32(0.9645247), np.float32(0.9512768), np.float32(0.9500061), np.float32(0.9463697), np.float32(0.9309879), np.float32(0.93070436), np.float32(0.93058884), np.float32(0.9199209), np.float32(0.9102977), np.float32(0.91363657), np.float32(0.9235216), np.float32(0.90107626), np.float32(0.8975483), np.float32(0.9136698), np.float32(0.9061385), np.float32(0.9242847), np.float32(0.9320253), np.float32(0.9205243), np.float32(0.91342336), np.float32(0.903041), np.float32(0.8922875), np.float32(0.88694733), np.float32(0.8713413), np.float32(0.8610156), np.float32(0.8473615), np.float32(0.8343699), np.float32(0.8276654), np.float32(0.7865874), np.float32(0.71385735), np.float32(0.6553096), np.float32(0.5905294), np.float32(0.5201488), np.float32(0.43199155), np.float32(0.425779), np.float32(0.37578264), np.float32(0.31440842), np.float32(0.28205645), np.float32(0.24066286), np.float32(0.24259733), np.float32(0.17953667), np.float32(0.16329977), np.float32(0.14675443), np.float32(0.11681015), np.float32(0.10225208), np.float32(0.10919196), np.float32(0.10827989), np.float32(0.105135284), np.float32(0.11159683), np.float32(0.112665586), np.float32(0.10537059), np.float32(0.09901516), np.float32(0.09660497), np.float32(0.09919273), np.float32(0.09191138), np.float32(0.0841413), np.float32(0.08873668), np.float32(0.10380034), np.float32(0.09923841), np.float32(0.09495821), np.float32(0.10688358), np.float32(0.11011595), np.float32(0.10211968), np.float32(0.0998618), np.float32(0.1043494), np.float32(0.10435448), np.float32(0.1117972), np.float32(0.11330427), np.float32(0.10567599), np.float32(0.09406398), np.float32(0.09743708), np.float32(0.088487335), np.float32(0.072883725), np.float32(0.06660683), np.float32(0.0631878), np.float32(0.06041364), np.float32(0.055075247), np.float32(0.0548948), np.float32(0.055203963), np.float32(0.05131669), np.float32(0.04553994), np.float32(0.040497128), np.float32(0.037483048), np.float32(0.03797992), np.float32(0.041328758), np.float32(0.04667378), np.float32(0.04858592), np.float32(0.05518217), np.float32(0.06642198), np.float32(0.07072171), np.float32(0.077025935), np.float32(0.09676381), np.float32(0.123141795), np.float32(0.13520098), np.float32(0.14856765), np.float32(0.18428604), np.float32(0.20697935), np.float32(0.18667781), np.float32(0.21282919), np.float32(0.22214602), np.float32(0.27275565), np.float32(0.31426004), np.float32(0.35031524), np.float32(0.39349595), np.float32(0.4676087), np.float32(0.46531543), np.float32(0.47684968), np.float32(0.51247823), np.float32(0.5420715), np.float32(0.48516008), np.float32(0.5077952), np.float32(0.45743352), np.float32(0.41574663), np.float32(0.37420282), np.float32(0.31859332), np.float32(0.3024969), np.float32(0.27652642), np.float32(0.25934145), np.float32(0.20391157), np.float32(0.15897857), np.float32(0.1678186), np.float32(0.16401954), np.float32(0.15141486), np.float32(0.13959591), np.float32(0.1559053), np.float32(0.15925954), np.float32(0.13403964), np.float32(0.11584834), np.float32(0.10064862), np.float32(0.08877984), np.float32(0.07993445), np.float32(0.07108461), np.float32(0.06311108), np.float32(0.068040885), np.float32(0.06925713), np.float32(0.07240194), np.float32(0.07489777), np.float32(0.06736961), np.float32(0.07841608), np.float32(0.083117165), np.float32(0.08437887), np.float32(0.08155678), np.float32(0.08593854), np.float32(0.08438579), np.float32(0.07406417), np.float32(0.07283744), np.float32(0.07433654), np.float32(0.069739684), np.float32(0.059897866), np.float32(0.05992823), np.float32(0.06753595), np.float32(0.06389589), np.float32(0.06517828), np.float32(0.077065185), np.float32(0.07634988), np.float32(0.06454303), np.float32(0.071123384), np.float32(0.069075346), np.float32(0.06694602), np.float32(0.0610212), np.float32(0.06455428), np.float32(0.06635433), np.float32(0.06073219), np.float32(0.06130925), np.float32(0.061361365), np.float32(0.061407246), np.float32(0.05952111), np.float32(0.061895434), np.float32(0.0673165), np.float32(0.06764125), np.float32(0.070543505), np.float32(0.07198642), np.float32(0.072002575), np.float32(0.06500307), np.float32(0.060387775), np.float32(0.05974649), np.float32(0.056557346), np.float32(0.049751893), np.float32(0.053042024), np.float32(0.056759708), np.float32(0.055598266), np.float32(0.06097657), np.float32(0.07790033), np.float32(0.085364476), np.float32(0.08563627), np.float32(0.089611314), np.float32(0.11787409), np.float32(0.12619846), np.float32(0.15510722), np.float32(0.20606978), np.float32(0.20527731), np.float32(0.20031452), np.float32(0.22228883), np.float32(0.22447497), np.float32(0.27631822), np.float32(0.23705025), np.float32(0.2411888), np.float32(0.2187811), np.float32(0.24686351), np.float32(0.25041634), np.float32(0.24494255), np.float32(0.23654146), np.float32(0.23751384), np.float32(0.25070795), np.float32(0.24225079), np.float32(0.20562346), np.float32(0.20194876), np.float32(0.22344233), np.float32(0.23540589), np.float32(0.28696114), np.float32(0.3242982), np.float32(0.38834438), np.float32(0.3621375), np.float32(0.28634286), np.float32(0.25119206), np.float32(0.18351565), np.float32(0.16125426), np.float32(0.1658332), np.float32(0.16305801), np.float32(0.13255414), np.float32(0.12203145)], 'MRILERLRQHYPSAAKEGEADGVEFGSDLDFRAPCKEEKRVETIFTKPREDPPAIVNLRWVQDICKESGDELAFAVCRVLESSDSGDQIAGYLFDLMGDNGFEHIQVLLQCRKELVEAFHKGLSRLKLENPSQSNQGRVPSYGTQVSVQTSLDRQIDKLRRKEEKRHGKRGEESELDWTGGFSAVVDASERPDEGIEGLVGKGDGFTGMTGASLPPGSVKKVFKGYEEVQVPPTPTSSLKPGEFLVKISELDDISQAAFQGYQTLNRIQSRIFPTAYNSNENILVCAPTGAGKTNIAMITVLHEIRKHFKFGVLQKSEFKIVYIAPMKALAAEVTAAFGRRLAPLNVVVKELTGDMQLTKRELEETQMIVTTPEKWDVITRKTSDMALATLVKLLIIDEVHLLNDDRGAVIEALVARTLRQVESSQSMIRIVGLSATLPNYIEVAKFLRVSPETGLFYFDASYRPVPLMQNYVGVTEPNFALRNSIMNEVCYGKILEAVRHDQQAMVFVHSRKDTVKTARILVDIAQRNGEIGLFLNMDHPQYGIMKREASNSKSKELWELFQSGFGVHHAGMLRSQRNLAERFFSEGLLKILVCTATLAWGVNLPAHTVIIKGTQLYDPKAGGWRELGILDVMQIFGRAGRPQFDSSGEGIIITTHDKLAHYLRLMTHQLPIESQFVSALKDNLNAEVVLGTVTNVREASTWLSYTYLFVRMTASPLAYGLEWNEAMNDPQLVAKRNALIVDAARALNKAKMLRFDEKSGNFYVTDLGRVASHFYLQYRSVETYNEMLKQHMSDSELFKLVSHSSEFENIMVREEEQQEIAKLLHTSCPLEAYGGAESKYGKINVLIQVYISQGYLDGFSLIVDSAYISASLGRIMRALFEICLRRGWCSMSAMILEYCKAVDHRIWPHQHPLRQFHGVLSPEVLRKLEDRGADLDKLYDMNEKEIGSLISSPYGGKLVRQCMDHFPFINLSANVSPITRTVLQVTLTITADFTWKDRFHGTALRWWIWVEDSDNEHIYHSEHWTLTKKMVAEGSQTISFTIPIFEPIPSQYYIRTISDTWLQASYLYTLSFQHLILPELHPPHTELLNLRPLPVSALKNQKYEERYKFSHFNPIQTQAFHTLYQTDHNVLLGAPTGSGKTISSELAMLRLFNTQPDMKVIYIAPLKALVRERVDDWKKSLVPTLGKKLVELTGDFTPDLLALLEADIIISTPEKWDGISRSWHNRSYVTKVGLMIIDEIHLLGADRGPILEVVIVSRMRYISSQTARHVRFVGLSTALANAKDLGDWLGIENVGLYNFKPSVRPVPLEVHIQGYPGKFYCPRMNSMNKPTYAAIRTHSPLKPVLIFVSSRRQTRLTAFDLIQFAAQDEQPRQFLQMNEEDNSMILYKVVDSSLKHTLQFGIGLHHAGLCDSDRTLVEELFYNNKIQVLVCTSTLAWGINLPAHLVVIKGTEYFDGKSKRYIDYPITDVLQMMGRAGRPQFDQHGKAVILVHEPKKSFYKKFLYEPFPVESSLVHHLHNHLNAEIAAGTIATKQDALYYLTWTYLYRRLVMNPSYYGLEDTAAESVNHFLSSLVNGTLEALDDAGCIKVSEDNVEIQMPGLIASKYYLHYTTVALFSSNVHSESSLEELLQLLSSAAEYDELPVRHNEENLNAILAQQARMRVDNKLLDDPHVKANLLFQAHFSRLELPISDYVTDTKSVLDQSIRILQAMVDAAANGGWLRTTIRAMQLLQMIMQGTWSDHSPLLMLPNTTTELLPSLPFATLDEFLSLPSQRLRKLFERFMSQSQVHEVIQAWNFLPRIDLTWRMRDQRLSEGDKFTSFAIDIEVKSNNTRRSSTRAFLPRYSKSKEEGWWIVVGSTSTWELFAMRRVSIKDKRLSTSVAVPRVPAGTQEIALFLVSDCYVGLDQTHTIPV': [np.float32(0.5622159), np.float32(0.53404003), np.float32(0.7740563), np.float32(0.8238341), np.float32(0.7286737), np.float32(0.7184122), np.float32(0.73126835), np.float32(0.5831474), np.float32(0.5466755), np.float32(0.5618719), np.float32(0.5999274), np.float32(0.6006541), np.float32(0.6574487), np.float32(0.71545446), np.float32(0.7028809), np.float32(0.7634683), np.float32(0.77718174), np.float32(0.8013696), np.float32(0.7785621), np.float32(0.774548), np.float32(0.79470927), np.float32(0.78066695), np.float32(0.7523855), np.float32(0.76898384), np.float32(0.7929905), np.float32(0.78339446), np.float32(0.7717693), np.float32(0.7889679), np.float32(0.7757905), np.float32(0.7109021), np.float32(0.63909996), np.float32(0.57853377), np.float32(0.50546557), np.float32(0.4171159), np.float32(0.33704093), np.float32(0.3200775), np.float32(0.3101389), np.float32(0.33021846), np.float32(0.37905553), np.float32(0.33866906), np.float32(0.33307248), np.float32(0.3084067), np.float32(0.3001235), np.float32(0.2898569), np.float32(0.2808592), np.float32(0.24384417), np.float32(0.20641434), np.float32(0.2062581), np.float32(0.19019908), np.float32(0.16415231), np.float32(0.14866811), np.float32(0.13630418), np.float32(0.1256324), np.float32(0.12815861), np.float32(0.13724832), np.float32(0.16107853), np.float32(0.16926523), np.float32(0.1612106), np.float32(0.16513999), np.float32(0.15233143), np.float32(0.13404794), np.float32(0.10928581), np.float32(0.0973258), np.float32(0.08061047), np.float32(0.064363055), np.float32(0.05636014), np.float32(0.058473386), np.float32(0.057245694), np.float32(0.048625093), np.float32(0.05764089), np.float32(0.062258057), np.float32(0.067834936), np.float32(0.075423874), np.float32(0.08517305), np.float32(0.08896844), np.float32(0.08780352), np.float32(0.09489077), np.float32(0.0970579), np.float32(0.08490704), np.float32(0.06876994), np.float32(0.059520163), np.float32(0.050865065), np.float32(0.045848843), np.float32(0.042779498), np.float32(0.04457921), np.float32(0.04483324), np.float32(0.050744247), np.float32(0.061888427), np.float32(0.07196589), np.float32(0.08115976), np.float32(0.07865911), np.float32(0.09160383), np.float32(0.097772375), np.float32(0.07931341), np.float32(0.07206565), np.float32(0.06408259), np.float32(0.052400023), np.float32(0.050235868), np.float32(0.05018674), np.float32(0.044480298), np.float32(0.04206533), np.float32(0.052859217), np.float32(0.05747424), np.float32(0.051966317), np.float32(0.053287625), np.float32(0.061287582), np.float32(0.06256809), np.float32(0.05667084), np.float32(0.056516547), np.float32(0.07018722), np.float32(0.06802258), np.float32(0.06368448), np.float32(0.062768474), np.float32(0.06615303), np.float32(0.06270568), np.float32(0.061882686), np.float32(0.067237526), np.float32(0.07700032), np.float32(0.07611687), np.float32(0.08824656), np.float32(0.114733055), np.float32(0.14807396), np.float32(0.1671031), np.float32(0.21252644), np.float32(0.2885689), np.float32(0.30670822), np.float32(0.370767), np.float32(0.43012255), np.float32(0.51267684), np.float32(0.5514669), np.float32(0.60305816), np.float32(0.63523835), np.float32(0.6690926), np.float32(0.6994971), np.float32(0.7227849), np.float32(0.798293), np.float32(0.7679785), np.float32(0.7619719), np.float32(0.78353715), np.float32(0.8174128), np.float32(0.7986458), np.float32(0.7732409), np.float32(0.7610025), np.float32(0.7402842), np.float32(0.74152535), np.float32(0.6905213), np.float32(0.66052276), np.float32(0.60833675), np.float32(0.58030754), np.float32(0.5673428), np.float32(0.5417875), np.float32(0.47939977), np.float32(0.3846109), np.float32(0.3968679), np.float32(0.380772), np.float32(0.40308982), np.float32(0.42587265), np.float32(0.5152935), np.float32(0.5574982), np.float32(0.6222204), np.float32(0.67124194), np.float32(0.6785941), np.float32(0.7000722), np.float32(0.6961177), np.float32(0.7159395), np.float32(0.73275954), np.float32(0.7557645), np.float32(0.8287442), np.float32(0.8545672), np.float32(0.89290094), np.float32(0.9014134), np.float32(0.91054934), np.float32(0.9168466), np.float32(0.92468876), np.float32(0.93269587), np.float32(0.94016266), np.float32(0.9511639), np.float32(0.9518157), np.float32(0.9553566), np.float32(0.95554674), np.float32(0.9566205), np.float32(0.9541747), np.float32(0.95354193), np.float32(0.95319426), np.float32(0.95026857), np.float32(0.95312876), np.float32(0.9545209), np.float32(0.95092136), np.float32(0.9494632), np.float32(0.9456864), np.float32(0.9434485), np.float32(0.94272834), np.float32(0.9417631), np.float32(0.93137646), np.float32(0.90953386), np.float32(0.9181231), np.float32(0.92408246), np.float32(0.93733066), np.float32(0.9392369), np.float32(0.948686), np.float32(0.95108867), np.float32(0.95837384), np.float32(0.9490687), np.float32(0.9462905), np.float32(0.9315907), np.float32(0.9413918), np.float32(0.9166317), np.float32(0.91300344), np.float32(0.8500053), np.float32(0.7610004), np.float32(0.705969), np.float32(0.71250564), np.float32(0.757808), np.float32(0.80981946), np.float32(0.8276786), np.float32(0.8194314), np.float32(0.77894896), np.float32(0.74529856), np.float32(0.76277566), np.float32(0.7251291), np.float32(0.7023317), np.float32(0.6633945), np.float32(0.6724804), np.float32(0.6646251), np.float32(0.642306), np.float32(0.64458567), np.float32(0.6138216), np.float32(0.58083946), np.float32(0.57671505), np.float32(0.549882), np.float32(0.5157877), np.float32(0.50117075), np.float32(0.3983333), np.float32(0.27532977), np.float32(0.27989623), np.float32(0.27666897), np.float32(0.23394231), np.float32(0.21240516), np.float32(0.20504606), np.float32(0.18439157), np.float32(0.16824758), np.float32(0.18808706), np.float32(0.18044758), np.float32(0.15983193), np.float32(0.15669383), np.float32(0.14108345), np.float32(0.12880382), np.float32(0.11822022), np.float32(0.11210472), np.float32(0.10077297), np.float32(0.090971336), np.float32(0.09258555), np.float32(0.07972168), np.float32(0.07070219), np.float32(0.06725631), np.float32(0.06806425), np.float32(0.07104896), np.float32(0.07210732), np.float32(0.07386766), np.float32(0.07727433), np.float32(0.07757471), np.float32(0.07528543), np.float32(0.074832514), np.float32(0.077676356), np.float32(0.07315281), np.float32(0.07067128), np.float32(0.07616696), np.float32(0.081589065), np.float32(0.082467616), np.float32(0.08627018), np.float32(0.0872539), np.float32(0.08049947), np.float32(0.07278544), np.float32(0.067306764), np.float32(0.0641133), np.float32(0.055830117), np.float32(0.05093166), np.float32(0.052802227), np.float32(0.05376435), np.float32(0.04988747), np.float32(0.05250488), np.float32(0.05270957), np.float32(0.047078036), np.float32(0.042517688), np.float32(0.04024134), np.float32(0.03915975), np.float32(0.033510376), np.float32(0.02755031), np.float32(0.026038764), np.float32(0.022391664), np.float32(0.02056131), np.float32(0.018058814), np.float32(0.017804421), np.float32(0.016820427), np.float32(0.018153472), np.float32(0.025022402), np.float32(0.029956548), np.float32(0.03010784), np.float32(0.040545717), np.float32(0.04244476), np.float32(0.04555686), np.float32(0.041744277), np.float32(0.04159938), np.float32(0.04464385), np.float32(0.047122873), np.float32(0.04571302), np.float32(0.051560152), np.float32(0.051586222), np.float32(0.053113393), np.float32(0.05686514), np.float32(0.05863736), np.float32(0.062064324), np.float32(0.058006875), np.float32(0.0645957), np.float32(0.06931128), np.float32(0.06447943), np.float32(0.066312954), np.float32(0.0756244), np.float32(0.07268281), np.float32(0.065216936), np.float32(0.06387293), np.float32(0.06868769), np.float32(0.05858612), np.float32(0.057206266), np.float32(0.058314033), np.float32(0.056395363), np.float32(0.053124007), np.float32(0.05234934), np.float32(0.052920297), np.float32(0.053473715), np.float32(0.04803253), np.float32(0.05041356), np.float32(0.053789172), np.float32(0.05404058), np.float32(0.05999176), np.float32(0.06625523), np.float32(0.07030329), np.float32(0.06579432), np.float32(0.07242712), np.float32(0.075619236), np.float32(0.07010085), np.float32(0.07023407), np.float32(0.079452194), np.float32(0.09397899), np.float32(0.08914689), np.float32(0.09645068), np.float32(0.106864415), np.float32(0.11280913), np.float32(0.11562614), np.float32(0.12889332), np.float32(0.14007534), np.float32(0.1380456), np.float32(0.1376205), np.float32(0.14246818), np.float32(0.14683117), np.float32(0.14379074), np.float32(0.13861276), np.float32(0.14390723), np.float32(0.13715564), np.float32(0.13894765), np.float32(0.1469799), np.float32(0.1622126), np.float32(0.15931632), np.float32(0.16624159), np.float32(0.1615791), np.float32(0.1670421), np.float32(0.1607651), np.float32(0.14113766), np.float32(0.13084534), np.float32(0.12277053), np.float32(0.14038837), np.float32(0.1372617), np.float32(0.12606134), np.float32(0.122368366), np.float32(0.11950705), np.float32(0.11173675), np.float32(0.08254631), np.float32(0.07057066), np.float32(0.064976305), np.float32(0.05646361), np.float32(0.053310808), np.float32(0.054957286), np.float32(0.05488508), np.float32(0.048201855), np.float32(0.047682706), np.float32(0.041556697), np.float32(0.036366094), np.float32(0.034524422), np.float32(0.033820882), np.float32(0.03349648), np.float32(0.031947907), np.float32(0.032585267), np.float32(0.035864264), np.float32(0.037405845), np.float32(0.03772605), np.float32(0.03894808), np.float32(0.03881889), np.float32(0.03974533), np.float32(0.03727503), np.float32(0.03547405), np.float32(0.039146148), np.float32(0.041575234), np.float32(0.03912144), np.float32(0.03744377), np.float32(0.039728932), np.float32(0.040577166), np.float32(0.03804462), np.float32(0.039905835), np.float32(0.044737633), np.float32(0.04939338), np.float32(0.047538828), np.float32(0.054233275), np.float32(0.059304558), np.float32(0.057283584), np.float32(0.06343274), np.float32(0.06541747), np.float32(0.05683), np.float32(0.049751565), np.float32(0.04508257), np.float32(0.043665648), np.float32(0.0415655), np.float32(0.039101075), np.float32(0.0378359), np.float32(0.042193983), np.float32(0.04537893), np.float32(0.046703577), np.float32(0.049060535), np.float32(0.05583013), np.float32(0.056962848), np.float32(0.052708022), np.float32(0.05328766), np.float32(0.056896783), np.float32(0.049287684), np.float32(0.04444903), np.float32(0.0487398), np.float32(0.044865362), np.float32(0.039295927), np.float32(0.04184354), np.float32(0.03901877), np.float32(0.037272695), np.float32(0.04078942), np.float32(0.048600193), np.float32(0.04678729), np.float32(0.047405813), np.float32(0.046433534), np.float32(0.045881614), np.float32(0.04588849), np.float32(0.043023735), np.float32(0.040863466), np.float32(0.039851736), np.float32(0.041456323), np.float32(0.040021345), np.float32(0.04186435), np.float32(0.044078916), np.float32(0.04367641), np.float32(0.043343775), np.float32(0.050617184), np.float32(0.05155913), np.float32(0.05021882), np.float32(0.053926297), np.float32(0.0582607), np.float32(0.053189095), np.float32(0.05401409), np.float32(0.05377695), np.float32(0.051226676), np.float32(0.045163803), np.float32(0.04652428), np.float32(0.052801806), np.float32(0.057937432), np.float32(0.062313963), np.float32(0.06355398), np.float32(0.07059776), np.float32(0.07344597), np.float32(0.07395586), np.float32(0.0731226), np.float32(0.07062766), np.float32(0.06887578), np.float32(0.06884918), np.float32(0.06686834), np.float32(0.0643111), np.float32(0.06387867), np.float32(0.066720724), np.float32(0.06575565), np.float32(0.05823849), np.float32(0.05292204), np.float32(0.05528218), np.float32(0.052252375), np.float32(0.047419865), np.float32(0.048083838), np.float32(0.04819067), np.float32(0.04881999), np.float32(0.049058605), np.float32(0.051408824), np.float32(0.046121657), np.float32(0.04289298), np.float32(0.039416883), np.float32(0.036740083), np.float32(0.03244061), np.float32(0.032097567), np.float32(0.03472195), np.float32(0.035220426), np.float32(0.039562307), np.float32(0.043792225), np.float32(0.047065448), np.float32(0.046487667), np.float32(0.052243337), np.float32(0.045868624), np.float32(0.050188527), np.float32(0.057494413), np.float32(0.048918806), np.float32(0.044122867), np.float32(0.04254603), np.float32(0.039840188), np.float32(0.031184727), np.float32(0.02763915), np.float32(0.025931817), np.float32(0.030055474), np.float32(0.034577597), np.float32(0.040800672), np.float32(0.046866808), np.float32(0.046854753), np.float32(0.048152342), np.float32(0.047500454), np.float32(0.043221455), np.float32(0.035154518), np.float32(0.030625734), np.float32(0.027273674), np.float32(0.028678952), np.float32(0.027702168), np.float32(0.027885595), np.float32(0.032541882), np.float32(0.033660207), np.float32(0.031028533), np.float32(0.03329873), np.float32(0.036078844), np.float32(0.041613955), np.float32(0.044522483), np.float32(0.058092903), np.float32(0.0689374), np.float32(0.07705034), np.float32(0.07720895), np.float32(0.08565104), np.float32(0.09380814), np.float32(0.090983935), np.float32(0.119203314), np.float32(0.122130096), np.float32(0.11919762), np.float32(0.110854775), np.float32(0.11986134), np.float32(0.11392483), np.float32(0.105497226), np.float32(0.103068635), np.float32(0.10552682), np.float32(0.099374965), np.float32(0.08920473), np.float32(0.090102986), np.float32(0.09011731), np.float32(0.092837624), np.float32(0.093530566), np.float32(0.08732549), np.float32(0.084575064), np.float32(0.07571802), np.float32(0.07437496), np.float32(0.0752116), np.float32(0.06979739), np.float32(0.062458202), np.float32(0.0606966), np.float32(0.06631685), np.float32(0.05444814), np.float32(0.045349173), np.float32(0.048755474), np.float32(0.05179136), np.float32(0.04456091), np.float32(0.046138022), np.float32(0.05116396), np.float32(0.05376711), np.float32(0.05467409), np.float32(0.052347127), np.float32(0.051901087), np.float32(0.052548137), np.float32(0.04793728), np.float32(0.046167612), np.float32(0.042374514), np.float32(0.03735661), np.float32(0.033980433), np.float32(0.032785505), np.float32(0.032635033), np.float32(0.029855762), np.float32(0.029999442), np.float32(0.029046841), np.float32(0.027064072), np.float32(0.024949128), np.float32(0.025491877), np.float32(0.024189966), np.float32(0.024449762), np.float32(0.02278431), np.float32(0.02310221), np.float32(0.023032714), np.float32(0.021382134), np.float32(0.01825832), np.float32(0.017820098), np.float32(0.02011741), np.float32(0.02079175), np.float32(0.017296221), np.float32(0.019083915), np.float32(0.02100196), np.float32(0.021144023), np.float32(0.022683704), np.float32(0.02390226), np.float32(0.0292239), np.float32(0.03347698), np.float32(0.03767722), np.float32(0.042332083), np.float32(0.043531675), np.float32(0.04783645), np.float32(0.053963896), np.float32(0.055270128), np.float32(0.054322544), np.float32(0.047887266), np.float32(0.047022715), np.float32(0.04490416), np.float32(0.04521426), np.float32(0.04598907), np.float32(0.053510133), np.float32(0.057127465), np.float32(0.04747247), np.float32(0.04908067), np.float32(0.05649142), np.float32(0.053369366), np.float32(0.055214107), np.float32(0.061557088), np.float32(0.0678984), np.float32(0.07168494), np.float32(0.061539132), np.float32(0.06668524), np.float32(0.07351778), np.float32(0.073655054), np.float32(0.075654134), np.float32(0.07789562), np.float32(0.07117479), np.float32(0.06763617), np.float32(0.06358102), np.float32(0.060152162), np.float32(0.0578266), np.float32(0.05582575), np.float32(0.05577128), np.float32(0.06410053), np.float32(0.0534371), np.float32(0.057109863), np.float32(0.04887336), np.float32(0.047161944), np.float32(0.038794797), np.float32(0.036589287), np.float32(0.038624827), np.float32(0.037964106), np.float32(0.034350384), np.float32(0.031092923), np.float32(0.03486698), np.float32(0.03546955), np.float32(0.03229433), np.float32(0.029463423), np.float32(0.028951436), np.float32(0.028466962), np.float32(0.029281136), np.float32(0.03469875), np.float32(0.033459373), np.float32(0.035582628), np.float32(0.040434048), np.float32(0.040491432), np.float32(0.038743787), np.float32(0.04063561), np.float32(0.04310353), np.float32(0.04859873), np.float32(0.04969076), np.float32(0.054523297), np.float32(0.05856489), np.float32(0.06804459), np.float32(0.06349061), np.float32(0.060673427), np.float32(0.06301552), np.float32(0.0639127), np.float32(0.058631957), np.float32(0.053872872), np.float32(0.059284694), np.float32(0.059446078), np.float32(0.06056492), np.float32(0.06548035), np.float32(0.064999886), np.float32(0.061474215), np.float32(0.064950004), np.float32(0.065469906), np.float32(0.061419517), np.float32(0.05806538), np.float32(0.061779514), np.float32(0.053937513), np.float32(0.043831423), np.float32(0.04094689), np.float32(0.03414984), np.float32(0.028834838), np.float32(0.026553195), np.float32(0.025068393), np.float32(0.025017865), np.float32(0.026029853), np.float32(0.02673959), np.float32(0.026590237), np.float32(0.027663477), np.float32(0.028412508), np.float32(0.026462475), np.float32(0.025260102), np.float32(0.026086142), np.float32(0.025471285), np.float32(0.023486132), np.float32(0.024072478), np.float32(0.026374392), np.float32(0.03010674), np.float32(0.03183924), np.float32(0.034881696), np.float32(0.0405214), np.float32(0.047850028), np.float32(0.058159247), np.float32(0.07108925), np.float32(0.07857087), np.float32(0.08552705), np.float32(0.09682129), np.float32(0.11379966), np.float32(0.122115985), np.float32(0.12428976), np.float32(0.12375788), np.float32(0.12115464), np.float32(0.10655445), np.float32(0.10435749), np.float32(0.10263254), np.float32(0.094110355), np.float32(0.09231636), np.float32(0.094634056), np.float32(0.08862529), np.float32(0.083724216), np.float32(0.08543768), np.float32(0.08504648), np.float32(0.07809694), np.float32(0.078950465), np.float32(0.07405782), np.float32(0.06913596), np.float32(0.070226364), np.float32(0.060313664), np.float32(0.06275614), np.float32(0.07518648), np.float32(0.08612633), np.float32(0.0831118), np.float32(0.08242255), np.float32(0.08605872), np.float32(0.08339279), np.float32(0.08121616), np.float32(0.08172429), np.float32(0.084633656), np.float32(0.08426129), np.float32(0.08667881), np.float32(0.09018208), np.float32(0.09136736), np.float32(0.08190207), np.float32(0.077315696), np.float32(0.06855885), np.float32(0.060083073), np.float32(0.055702906), np.float32(0.052369937), np.float32(0.05160518), np.float32(0.052593205), np.float32(0.04838034), np.float32(0.05158073), np.float32(0.04873335), np.float32(0.04291651), np.float32(0.04220174), np.float32(0.042299125), np.float32(0.03942354), np.float32(0.040243715), np.float32(0.045778263), np.float32(0.04643956), np.float32(0.04556325), np.float32(0.04845795), np.float32(0.050925594), np.float32(0.054650262), np.float32(0.05417224), np.float32(0.055167176), np.float32(0.060464326), np.float32(0.07036128), np.float32(0.07686132), np.float32(0.075644806), np.float32(0.07612304), np.float32(0.08270995), np.float32(0.08300787), np.float32(0.07836947), np.float32(0.08055637), np.float32(0.08446797), np.float32(0.09019424), np.float32(0.094721034), np.float32(0.09867293), np.float32(0.09664394), np.float32(0.114646435), np.float32(0.12146393), np.float32(0.11868423), np.float32(0.12365149), np.float32(0.12828861), np.float32(0.12239156), np.float32(0.11832176), np.float32(0.12619051), np.float32(0.12981252), np.float32(0.12589526), np.float32(0.12663522), np.float32(0.124771506), np.float32(0.11637877), np.float32(0.114024535), np.float32(0.12440309), np.float32(0.10886182), np.float32(0.10507722), np.float32(0.11102926), np.float32(0.1097928), np.float32(0.10486522), np.float32(0.105795264), np.float32(0.10635025), np.float32(0.096734166), np.float32(0.1084968), np.float32(0.11403374), np.float32(0.11647983), np.float32(0.12500863), np.float32(0.13285032), np.float32(0.14446251), np.float32(0.14663152), np.float32(0.14213279), np.float32(0.14119142), np.float32(0.1452317), np.float32(0.14576182), np.float32(0.14183293), np.float32(0.12533915), np.float32(0.13393335), np.float32(0.13226841), np.float32(0.11193591), np.float32(0.09741911), np.float32(0.10179287), np.float32(0.09514715), np.float32(0.0804747), np.float32(0.07100403), np.float32(0.07201643), np.float32(0.06940166), np.float32(0.06523972), np.float32(0.06080652), np.float32(0.059836797), np.float32(0.06428888), np.float32(0.06003567), np.float32(0.051029094), np.float32(0.047269896), np.float32(0.039569095), np.float32(0.033674844), np.float32(0.027496576), np.float32(0.028061489), np.float32(0.027312132), np.float32(0.025081217), np.float32(0.028321598), np.float32(0.028151559), np.float32(0.028858915), np.float32(0.032047134), np.float32(0.034414936), np.float32(0.034229297), np.float32(0.036001164), np.float32(0.039871473), np.float32(0.038285308), np.float32(0.03560854), np.float32(0.03109836), np.float32(0.027567655), np.float32(0.025356093), np.float32(0.023435982), np.float32(0.021138586), np.float32(0.020300321), np.float32(0.019580115), np.float32(0.020194724), np.float32(0.022083623), np.float32(0.027085451), np.float32(0.02880647), np.float32(0.02878642), np.float32(0.026637495), np.float32(0.026872946), np.float32(0.02438427), np.float32(0.02532519), np.float32(0.025527248), np.float32(0.02295209), np.float32(0.022432711), np.float32(0.021145767), np.float32(0.020718351), np.float32(0.018180983), np.float32(0.016870417), np.float32(0.019775406), np.float32(0.020427886), np.float32(0.01955079), np.float32(0.023533328), np.float32(0.026295591), np.float32(0.029696247), np.float32(0.029403128), np.float32(0.032519028), np.float32(0.038140565), np.float32(0.03884579), np.float32(0.041317794), np.float32(0.043506872), np.float32(0.047256067), np.float32(0.04730184), np.float32(0.050816927), np.float32(0.056123808), np.float32(0.057066597), np.float32(0.056011077), np.float32(0.063265875), np.float32(0.07059838), np.float32(0.07289344), np.float32(0.069686405), np.float32(0.079636216), np.float32(0.10612297), np.float32(0.091167934), np.float32(0.07773846), np.float32(0.08874175), np.float32(0.087976374), np.float32(0.076811045), np.float32(0.080505736), np.float32(0.10312219), np.float32(0.106991686), np.float32(0.11257687), np.float32(0.11185894), np.float32(0.11147299), np.float32(0.097208984), np.float32(0.10804169), np.float32(0.11933205), np.float32(0.10454524), np.float32(0.10435209), np.float32(0.11033836), np.float32(0.11013098), np.float32(0.100861624), np.float32(0.10650402), np.float32(0.13691334), np.float32(0.1458497), np.float32(0.14171423), np.float32(0.13664693), np.float32(0.14610092), np.float32(0.14696035), np.float32(0.13412943), np.float32(0.13242128), np.float32(0.13900551), np.float32(0.13718657), np.float32(0.1312944), np.float32(0.12199804), np.float32(0.12553987), np.float32(0.13092811), np.float32(0.12347519), np.float32(0.122061454), np.float32(0.12493797), np.float32(0.119662724), np.float32(0.1123584), np.float32(0.11264918), np.float32(0.124328986), np.float32(0.12409257), np.float32(0.106434), np.float32(0.093514815), np.float32(0.07938186), np.float32(0.073091514), np.float32(0.08101914), np.float32(0.0816077), np.float32(0.080659874), np.float32(0.08634517), np.float32(0.096195646), np.float32(0.09802244), np.float32(0.108841516), np.float32(0.10902865), np.float32(0.12331473), np.float32(0.123590745), np.float32(0.12257217), np.float32(0.10769516), np.float32(0.10974194), np.float32(0.11061814), np.float32(0.112240635), np.float32(0.10584488), np.float32(0.11621241), np.float32(0.11420085), np.float32(0.09732524), np.float32(0.09833976), np.float32(0.13206933), np.float32(0.12277129), np.float32(0.13569748), np.float32(0.14406769), np.float32(0.13802199), np.float32(0.1342286), np.float32(0.13792576), np.float32(0.14672194), np.float32(0.14096609), np.float32(0.1262873), np.float32(0.14420745), np.float32(0.14200917), np.float32(0.1460273), np.float32(0.14141563), np.float32(0.13548589), np.float32(0.13734038), np.float32(0.13861395), np.float32(0.16108754), np.float32(0.18421775), np.float32(0.22392026), np.float32(0.23007005), np.float32(0.04324684), np.float32(0.048569415), np.float32(0.058310784), np.float32(0.06267811), np.float32(0.06750395), np.float32(0.06769941), np.float32(0.06709066), np.float32(0.066225916), np.float32(0.062080152), np.float32(0.051447522), np.float32(0.05115856), np.float32(0.048790116), np.float32(0.0491629), np.float32(0.044170357), np.float32(0.044744276), np.float32(0.039451312), np.float32(0.04124641), np.float32(0.05119785), np.float32(0.056056682), np.float32(0.063542716), np.float32(0.0745756), np.float32(0.09604215), np.float32(0.12300325), np.float32(0.14822707), np.float32(0.15861581), np.float32(0.15958518), np.float32(0.15755792), np.float32(0.13891102), np.float32(0.12455042), np.float32(0.11264613), np.float32(0.10595294), np.float32(0.10213826), np.float32(0.10274156), np.float32(0.103773974), np.float32(0.09717694), np.float32(0.102874435), np.float32(0.094169125), np.float32(0.098458275), np.float32(0.08932405), np.float32(0.09810491), np.float32(0.09410254), np.float32(0.09031609), np.float32(0.07818223), np.float32(0.075661674), np.float32(0.06823258), np.float32(0.0590415), np.float32(0.048697177), np.float32(0.046239007), np.float32(0.047230463), np.float32(0.043432668), np.float32(0.04116353), np.float32(0.042244647), np.float32(0.04177431), np.float32(0.042162143), np.float32(0.043318108), np.float32(0.044978812), np.float32(0.04369455), np.float32(0.042356085), np.float32(0.040883597), np.float32(0.034102034), np.float32(0.030885885), np.float32(0.026015023), np.float32(0.024676127), np.float32(0.024031876), np.float32(0.021610387), np.float32(0.020440528), np.float32(0.019565647), np.float32(0.021482702), np.float32(0.02278285), np.float32(0.023489675), np.float32(0.025492754), np.float32(0.026820667), np.float32(0.027738912), np.float32(0.030393077), np.float32(0.033791926), np.float32(0.039738975), np.float32(0.04061128), np.float32(0.043507677), np.float32(0.04693859), np.float32(0.04821376), np.float32(0.05481862), np.float32(0.06181965), np.float32(0.066603184), np.float32(0.07209151), np.float32(0.084736), np.float32(0.08929173), np.float32(0.08471442), np.float32(0.090702094), np.float32(0.11542123), np.float32(0.13549438), np.float32(0.14762501), np.float32(0.15902767), np.float32(0.15855499), np.float32(0.16771834), np.float32(0.17416069), np.float32(0.15785713), np.float32(0.14278574), np.float32(0.14555082), np.float32(0.13138221), np.float32(0.11694466), np.float32(0.124246), np.float32(0.13889569), np.float32(0.13494493), np.float32(0.14167398), np.float32(0.13759877), np.float32(0.12569249), np.float32(0.12794974), np.float32(0.13137068), np.float32(0.13194683), np.float32(0.12045694), np.float32(0.1172541), np.float32(0.11200572), np.float32(0.10010512), np.float32(0.09035682), np.float32(0.08545085), np.float32(0.080674075), np.float32(0.07918352), np.float32(0.07651252), np.float32(0.069906384), np.float32(0.06139651), np.float32(0.0588055), np.float32(0.056822386), np.float32(0.055243496), np.float32(0.05307148), np.float32(0.048856482), np.float32(0.05344146), np.float32(0.05181507), np.float32(0.05014693), np.float32(0.0499529), np.float32(0.051787212), np.float32(0.052227966), np.float32(0.046635028), np.float32(0.04479202), np.float32(0.04199333), np.float32(0.037452772), np.float32(0.035544995), np.float32(0.032960974), np.float32(0.030145697), np.float32(0.02638511), np.float32(0.025650451), np.float32(0.023365684), np.float32(0.023472873), np.float32(0.025585808), np.float32(0.02905685), np.float32(0.034121767), np.float32(0.039715055), np.float32(0.047413025), np.float32(0.04572038), np.float32(0.043763548), np.float32(0.042060427), np.float32(0.039312065), np.float32(0.03494074), np.float32(0.032476448), np.float32(0.030635383), np.float32(0.028594485), np.float32(0.02796874), np.float32(0.029169897), np.float32(0.03182167), np.float32(0.031156003), np.float32(0.030409994), np.float32(0.036061417), np.float32(0.04532485), np.float32(0.048317596), np.float32(0.046766967), np.float32(0.052939396), np.float32(0.05904222), np.float32(0.055745844), np.float32(0.055104528), np.float32(0.059379637), np.float32(0.057228953), np.float32(0.05206858), np.float32(0.054459814), np.float32(0.057570137), np.float32(0.062125687), np.float32(0.06451638), np.float32(0.06786245), np.float32(0.08030545), np.float32(0.08431168), np.float32(0.082981214), np.float32(0.08832753), np.float32(0.09827832), np.float32(0.08929966), np.float32(0.10578555), np.float32(0.122312866), np.float32(0.12724516), np.float32(0.11487684), np.float32(0.1074476), np.float32(0.115752056), np.float32(0.109917164), np.float32(0.09073118), np.float32(0.086581126), np.float32(0.08364124), np.float32(0.06817132), np.float32(0.059952736), np.float32(0.06387224), np.float32(0.06671146), np.float32(0.057216913), np.float32(0.050409365), np.float32(0.049447984), np.float32(0.045705944), np.float32(0.04152138), np.float32(0.039643638), np.float32(0.044853706), np.float32(0.04810151), np.float32(0.046930514), np.float32(0.05272163), np.float32(0.057713687), np.float32(0.056051876), np.float32(0.04437584), np.float32(0.045255844), np.float32(0.05128273), np.float32(0.046366293), np.float32(0.0483544), np.float32(0.056096278), np.float32(0.06248874), np.float32(0.06225306), np.float32(0.069935486), np.float32(0.070704706), np.float32(0.06349888), np.float32(0.062185552), np.float32(0.067499585), np.float32(0.07101938), np.float32(0.06828001), np.float32(0.06889088), np.float32(0.06546358), np.float32(0.06066124), np.float32(0.050885983), np.float32(0.041173685), np.float32(0.035638798), np.float32(0.032976717), np.float32(0.029544435), np.float32(0.029408334), np.float32(0.029909037), np.float32(0.029309498), np.float32(0.02897592), np.float32(0.03493648), np.float32(0.044408824), np.float32(0.044105086), np.float32(0.04420597), np.float32(0.040694583), np.float32(0.03449515), np.float32(0.03206042), np.float32(0.02925077), np.float32(0.026015162), np.float32(0.022195548), np.float32(0.02276107), np.float32(0.021415945), np.float32(0.0217299), np.float32(0.022424119), np.float32(0.026329486), np.float32(0.029006243), np.float32(0.028751288), np.float32(0.03141384), np.float32(0.037901126), np.float32(0.04148067), np.float32(0.04797876), np.float32(0.049141917), np.float32(0.05028942), np.float32(0.050189283), np.float32(0.038828686), np.float32(0.034169875), np.float32(0.030812116), np.float32(0.028789386), np.float32(0.027479917), np.float32(0.02937654), np.float32(0.029868068), np.float32(0.0334579), np.float32(0.036733486), np.float32(0.03787001), np.float32(0.04370523), np.float32(0.04660519), np.float32(0.045360785), np.float32(0.0511064), np.float32(0.052066516), np.float32(0.04900396), np.float32(0.048907053), np.float32(0.051737994), np.float32(0.045662135), np.float32(0.039798003), np.float32(0.03453702), np.float32(0.033775512), np.float32(0.034319367), np.float32(0.037804145), np.float32(0.039735213), np.float32(0.04181652), np.float32(0.044385105), np.float32(0.048923686), np.float32(0.057171788), np.float32(0.063108325), np.float32(0.07790676), np.float32(0.082308136), np.float32(0.09545214), np.float32(0.09822368), np.float32(0.101006), np.float32(0.104630336), np.float32(0.104286), np.float32(0.09902913), np.float32(0.09587284), np.float32(0.10687643), np.float32(0.101325035), np.float32(0.09784101), np.float32(0.09342082), np.float32(0.098533936), np.float32(0.1054077), np.float32(0.112092905), np.float32(0.11488624), np.float32(0.10892812), np.float32(0.11453025), np.float32(0.11396017), np.float32(0.11407798), np.float32(0.09331097), np.float32(0.09013843), np.float32(0.09786792), np.float32(0.08147275), np.float32(0.0852934), np.float32(0.090603374), np.float32(0.09551111), np.float32(0.094228886), np.float32(0.10141115), np.float32(0.11770934), np.float32(0.11875906), np.float32(0.11559055), np.float32(0.10232796), np.float32(0.10795408), np.float32(0.09492592), np.float32(0.099229015), np.float32(0.092592925), np.float32(0.08878427), np.float32(0.09563169), np.float32(0.10269573), np.float32(0.09753697), np.float32(0.10117242), np.float32(0.096942514), np.float32(0.10355992), np.float32(0.11216907), np.float32(0.09061378), np.float32(0.07686601), np.float32(0.071232535), np.float32(0.05605499), np.float32(0.05274402), np.float32(0.053618137), np.float32(0.054231506), np.float32(0.053755276), np.float32(0.049735315), np.float32(0.05219209), np.float32(0.050891276), np.float32(0.04683453), np.float32(0.044738557), np.float32(0.047421854), np.float32(0.045193736), np.float32(0.041212603), np.float32(0.0364667), np.float32(0.03579135), np.float32(0.031787552), np.float32(0.029076882), np.float32(0.027681356), np.float32(0.029939184), np.float32(0.03508335), np.float32(0.044414338), np.float32(0.05309611), np.float32(0.060367), np.float32(0.07277557), np.float32(0.082538724), np.float32(0.07961772), np.float32(0.07190473), np.float32(0.06906602), np.float32(0.06778739), np.float32(0.07085469), np.float32(0.075705476), np.float32(0.08581232), np.float32(0.096497335), np.float32(0.11487043), np.float32(0.1199179), np.float32(0.1177775), np.float32(0.12671402), np.float32(0.12473244), np.float32(0.128468), np.float32(0.13983795), np.float32(0.13954386), np.float32(0.13051154), np.float32(0.12224368), np.float32(0.12354586), np.float32(0.110455275), np.float32(0.092446335), np.float32(0.09557902), np.float32(0.089910984), np.float32(0.081639566), np.float32(0.07909792), np.float32(0.08400742), np.float32(0.06867657), np.float32(0.0698849), np.float32(0.06397987), np.float32(0.0569626), np.float32(0.04704142), np.float32(0.042286985), np.float32(0.041928735), np.float32(0.04103002), np.float32(0.04061099), np.float32(0.03830171), np.float32(0.039695267), np.float32(0.043627925), np.float32(0.045026477), np.float32(0.048965074), np.float32(0.048592854), np.float32(0.04833326), np.float32(0.044355553), np.float32(0.037394945), np.float32(0.038948834), np.float32(0.03944022), np.float32(0.030703284), np.float32(0.02885531), np.float32(0.03539846), np.float32(0.036925085), np.float32(0.044158146), np.float32(0.050676078), np.float32(0.05123051), np.float32(0.051181488), np.float32(0.050427757), np.float32(0.04708466), np.float32(0.040987875), np.float32(0.036336623), np.float32(0.032454263), np.float32(0.033916403), np.float32(0.03178262), np.float32(0.028219333), np.float32(0.02543759), np.float32(0.024631593), np.float32(0.024397517), np.float32(0.021294143), np.float32(0.024530048), np.float32(0.024867315), np.float32(0.02441837), np.float32(0.022662925), np.float32(0.023945056), np.float32(0.024202643), np.float32(0.019867696), np.float32(0.017012384), np.float32(0.014575577), np.float32(0.014126883), np.float32(0.015282196), np.float32(0.015423112), np.float32(0.019256921), np.float32(0.020550115), np.float32(0.021474458), np.float32(0.026919542), np.float32(0.03464551), np.float32(0.04034245), np.float32(0.04232424), np.float32(0.047198504), np.float32(0.051800996), np.float32(0.052098382), np.float32(0.052383237), np.float32(0.05598392), np.float32(0.051028483), np.float32(0.05478739), np.float32(0.05018266), np.float32(0.051314), np.float32(0.054122213), np.float32(0.055462547), np.float32(0.055450667), np.float32(0.06433694), np.float32(0.06734846), np.float32(0.06257731), np.float32(0.06328179), np.float32(0.07084195), np.float32(0.06810267), np.float32(0.06977792), np.float32(0.07472981), np.float32(0.074769266), np.float32(0.075057834), np.float32(0.0688252), np.float32(0.07111768), np.float32(0.07587215), np.float32(0.07567088), np.float32(0.07476721), np.float32(0.07834118), np.float32(0.07054418), np.float32(0.06814853), np.float32(0.057341717), np.float32(0.054668702), np.float32(0.04950106), np.float32(0.04424343), np.float32(0.047313873), np.float32(0.05063174), np.float32(0.05332851), np.float32(0.063428886), np.float32(0.06720287), np.float32(0.06856445), np.float32(0.06311996), np.float32(0.06110768), np.float32(0.06532858), np.float32(0.057749745), np.float32(0.053503256), np.float32(0.049348272), np.float32(0.05483244), np.float32(0.059036896), np.float32(0.047465537), np.float32(0.045740396), np.float32(0.046057034), np.float32(0.04466862), np.float32(0.05064775), np.float32(0.053811114), np.float32(0.056038037), np.float32(0.057294954), np.float32(0.067724176), np.float32(0.0687156), np.float32(0.061266262), np.float32(0.056980405), np.float32(0.05639442), np.float32(0.054003164), np.float32(0.04998401), np.float32(0.052727487), np.float32(0.056019247), np.float32(0.054414883), np.float32(0.04975201), np.float32(0.051498666), np.float32(0.053536717), np.float32(0.051559426), np.float32(0.052125197), np.float32(0.050464634), np.float32(0.05333106), np.float32(0.053001348), np.float32(0.060980767), np.float32(0.063693635), np.float32(0.062486697), np.float32(0.05985633), np.float32(0.05930625), np.float32(0.057800844), np.float32(0.052131582), np.float32(0.046758935), np.float32(0.04616336), np.float32(0.04225804), np.float32(0.03592535), np.float32(0.033838313), np.float32(0.031716604), np.float32(0.02864391), np.float32(0.02684301), np.float32(0.025164818), np.float32(0.023914143), np.float32(0.02309816), np.float32(0.021507474), np.float32(0.02067823), np.float32(0.020639317), np.float32(0.021490416), np.float32(0.021380788), np.float32(0.020636031), np.float32(0.019477272), np.float32(0.019133799), np.float32(0.019751396), np.float32(0.024019698), np.float32(0.027559975), np.float32(0.030023575), np.float32(0.031193107), np.float32(0.0395843), np.float32(0.04435892), np.float32(0.04593527), np.float32(0.051247533), np.float32(0.057034314), np.float32(0.05958097), np.float32(0.05991937), np.float32(0.06408469), np.float32(0.063886784), np.float32(0.061368782), np.float32(0.060683616), np.float32(0.06442267), np.float32(0.06402019), np.float32(0.06467477), np.float32(0.057152823), np.float32(0.060192868), np.float32(0.06058379), np.float32(0.05438713), np.float32(0.055226177), np.float32(0.056307655), np.float32(0.054134995), np.float32(0.052923914), np.float32(0.055024315), np.float32(0.0531135), np.float32(0.05441547), np.float32(0.053494666), np.float32(0.061047077), np.float32(0.06568276), np.float32(0.06518729), np.float32(0.06904628), np.float32(0.07147445), np.float32(0.07307431), np.float32(0.07411794), np.float32(0.082951196), np.float32(0.0840789), np.float32(0.07521223), np.float32(0.07493047), np.float32(0.07404803), np.float32(0.07922043), np.float32(0.0707554), np.float32(0.07164892), np.float32(0.07658302), np.float32(0.0725879), np.float32(0.062821835), np.float32(0.059101082), np.float32(0.05774006), np.float32(0.053897087), np.float32(0.05113646), np.float32(0.04715174), np.float32(0.045882937), np.float32(0.04503653), np.float32(0.039652165), np.float32(0.033303156), np.float32(0.033081356), np.float32(0.03441961), np.float32(0.03494719), np.float32(0.03620338), np.float32(0.03710552), np.float32(0.039027616), np.float32(0.041489236), np.float32(0.044179395), np.float32(0.04466504), np.float32(0.04203017), np.float32(0.045403976), np.float32(0.04722982), np.float32(0.04139025), np.float32(0.040203962), np.float32(0.04552846), np.float32(0.04769463), np.float32(0.042956658), np.float32(0.045063566), np.float32(0.050469343), np.float32(0.050922647), np.float32(0.052285116), np.float32(0.05948826), np.float32(0.059848055), np.float32(0.065273866), np.float32(0.07437366), np.float32(0.06991308), np.float32(0.06724853), np.float32(0.066040955), np.float32(0.06672189), np.float32(0.071371384), np.float32(0.066852875), np.float32(0.06868038), np.float32(0.085087724), np.float32(0.09374138), np.float32(0.08356521), np.float32(0.0848059), np.float32(0.10086824), np.float32(0.105916224), np.float32(0.093194686), np.float32(0.09915033), np.float32(0.11345778), np.float32(0.108893566), np.float32(0.0965684), np.float32(0.10111141), np.float32(0.1079031), np.float32(0.10293776), np.float32(0.10892434), np.float32(0.10989297), np.float32(0.104710996), np.float32(0.11975459), np.float32(0.11027476), np.float32(0.11215124), np.float32(0.12131247), np.float32(0.12590839), np.float32(0.13008553), np.float32(0.13301356), np.float32(0.11093526), np.float32(0.11299478), np.float32(0.124565184), np.float32(0.12136647), np.float32(0.11681571), np.float32(0.12077717), np.float32(0.11450767), np.float32(0.10859098), np.float32(0.10061512), np.float32(0.09940593), np.float32(0.09386748), np.float32(0.091852896), np.float32(0.08935142), np.float32(0.08022542), np.float32(0.088221915), np.float32(0.07771822), np.float32(0.07172554), np.float32(0.060590427), np.float32(0.05946184), np.float32(0.06297628), np.float32(0.056039587), np.float32(0.053861234), np.float32(0.053425077), np.float32(0.055847667), np.float32(0.061011422), np.float32(0.0655949), np.float32(0.079900265), np.float32(0.07492007), np.float32(0.07178564), np.float32(0.081483796), np.float32(0.092903085), np.float32(0.08872195), np.float32(0.08712248), np.float32(0.10730063), np.float32(0.10153632), np.float32(0.08438251), np.float32(0.07693285), np.float32(0.078126125), np.float32(0.06216706), np.float32(0.059208), np.float32(0.060433447), np.float32(0.062326342), np.float32(0.057335477), np.float32(0.054000944), np.float32(0.060885802), np.float32(0.06151643), np.float32(0.060030863), np.float32(0.0544449), np.float32(0.050327055), np.float32(0.047349628), np.float32(0.044246726), np.float32(0.043598145), np.float32(0.046631627), np.float32(0.044577487), np.float32(0.041296627), np.float32(0.042774092), np.float32(0.043374207), np.float32(0.03796617), np.float32(0.036696594), np.float32(0.041038323), np.float32(0.040410724), np.float32(0.034601536), np.float32(0.03737365), np.float32(0.040006645), np.float32(0.040444236), np.float32(0.03903266), np.float32(0.03737196), np.float32(0.037291966), np.float32(0.036797274), np.float32(0.036643676), np.float32(0.035799842), np.float32(0.03498574), np.float32(0.037127927), np.float32(0.035707347), np.float32(0.03544757), np.float32(0.035203636), np.float32(0.03865776), np.float32(0.044023566), np.float32(0.054108847), np.float32(0.061090235), np.float32(0.06185092), np.float32(0.078992955), np.float32(0.0906994), np.float32(0.08251735), np.float32(0.08322297), np.float32(0.10020218), np.float32(0.09641553), np.float32(0.08866682), np.float32(0.092626885), np.float32(0.0943821), np.float32(0.09265416), np.float32(0.082294665), np.float32(0.078409806), np.float32(0.08192467), np.float32(0.07747068), np.float32(0.06691745), np.float32(0.073911496), np.float32(0.08737582), np.float32(0.08566895), np.float32(0.0928937), np.float32(0.105385065), np.float32(0.10068749), np.float32(0.08220914), np.float32(0.07530796), np.float32(0.08382302), np.float32(0.061214652), np.float32(0.051298857), np.float32(0.06836901), np.float32(0.06664702), np.float32(0.055494092), np.float32(0.056281548), np.float32(0.05996837), np.float32(0.06096516), np.float32(0.06103884), np.float32(0.06507506), np.float32(0.066234164), np.float32(0.06725455), np.float32(0.06602546), np.float32(0.06450487), np.float32(0.059756454), np.float32(0.057630014), np.float32(0.05797115), np.float32(0.05442088), np.float32(0.056720044), np.float32(0.05065324), np.float32(0.046644475), np.float32(0.052364867), np.float32(0.05497165), np.float32(0.04805014), np.float32(0.05235983), np.float32(0.058487236), np.float32(0.053064264), np.float32(0.04781414), np.float32(0.05311193), np.float32(0.053054933), np.float32(0.051270455), np.float32(0.052414842), np.float32(0.05509796), np.float32(0.059401516), np.float32(0.06058421), np.float32(0.06243612), np.float32(0.069550104), np.float32(0.07915444), np.float32(0.096281014), np.float32(0.10569548), np.float32(0.10770318), np.float32(0.11561166), np.float32(0.11193885), np.float32(0.10785014), np.float32(0.109288506), np.float32(0.106898464), np.float32(0.103362076), np.float32(0.11010991), np.float32(0.112758), np.float32(0.116636954), np.float32(0.13143723), np.float32(0.13979448), np.float32(0.14815795), np.float32(0.1577221), np.float32(0.16374446), np.float32(0.17142196), np.float32(0.1836436), np.float32(0.21263205), np.float32(0.22675085), np.float32(0.26181972), np.float32(0.27150345), np.float32(0.28503394), np.float32(0.28110024), np.float32(0.29519975), np.float32(0.32719713), np.float32(0.36211547), np.float32(0.3061654), np.float32(0.32624972), np.float32(0.35344335), np.float32(0.36757895), np.float32(0.36979112), np.float32(0.3613957), np.float32(0.38015267), np.float32(0.35451895), np.float32(0.31809705), np.float32(0.33067146), np.float32(0.3534199), np.float32(0.3111172), np.float32(0.2717921), np.float32(0.2602308), np.float32(0.21394551), np.float32(0.20097114), np.float32(0.16540326), np.float32(0.13288344), np.float32(0.10742072), np.float32(0.08765253), np.float32(0.082077704), np.float32(0.07387829), np.float32(0.06440899), np.float32(0.05913019), np.float32(0.0637049), np.float32(0.05878318), np.float32(0.049153317), np.float32(0.05105309), np.float32(0.045042403), np.float32(0.048266485), np.float32(0.051059928), np.float32(0.06320416), np.float32(0.08351855), np.float32(0.09993259), np.float32(0.1370317), np.float32(0.16564299), np.float32(0.21999638), np.float32(0.25319618), np.float32(0.28196743), np.float32(0.28310075), np.float32(0.2869901), np.float32(0.31067193), np.float32(0.28872946), np.float32(0.29167393), np.float32(0.30114275), np.float32(0.35879865), np.float32(0.37988877), np.float32(0.41976303), np.float32(0.43666822), np.float32(0.4331143), np.float32(0.38455397), np.float32(0.3540802), np.float32(0.28310916), np.float32(0.30469307), np.float32(0.2853526), np.float32(0.24053897), np.float32(0.17139655), np.float32(0.16809681), np.float32(0.14044702), np.float32(0.10847652), np.float32(0.11321728), np.float32(0.12015854), np.float32(0.11950138), np.float32(0.11478112), np.float32(0.11700598), np.float32(0.12728043), np.float32(0.14244704), np.float32(0.11218064), np.float32(0.13506855), np.float32(0.10842156), np.float32(0.099018686), np.float32(0.08075267), np.float32(0.092015564), np.float32(0.11226726), np.float32(0.10518737), np.float32(0.10280062), np.float32(0.11396436), np.float32(0.11751609), np.float32(0.14738853), np.float32(0.20366552), np.float32(0.24306768)], 'MCYLPRQTPECELSLSTFSPAWEVAAGAAEAVDAGAGGRDAVAAVPFGLVVGLLLSGGSDGRTEDPIVVAAQRLVNTSFRRGWGRRGLHKQVYMHPRKCSSSPPIGSDGGEHASPAQNPTAKIYLLLALTRIAYSPPPRPPLRRSPHASAMAPKKEKAPPPSSKPAKSGGGKQKKKKWSKGKQKEKVNNSVLFDQATYDKLVSEVPKYKQITPSVLSERLRINGSLARRAIKDLMARGLIRMVSVHSSQQIYTRATNT': [np.float32(0.87267756), np.float32(0.9270489), np.float32(0.9395656), np.float32(0.9547428), np.float32(0.94686633), np.float32(0.93051267), np.float32(0.88168615), np.float32(0.8953636), np.float32(0.81131375), np.float32(0.70330656), np.float32(0.59562314), np.float32(0.5650079), np.float32(0.53376555), np.float32(0.45303234), np.float32(0.4238201), np.float32(0.44352865), np.float32(0.4317683), np.float32(0.39530912), np.float32(0.38678753), np.float32(0.36535022), np.float32(0.3629143), np.float32(0.34902942), np.float32(0.37505656), np.float32(0.40201652), np.float32(0.4701011), np.float32(0.5205459), np.float32(0.55956036), np.float32(0.59852797), np.float32(0.63095254), np.float32(0.61059296), np.float32(0.5736123), np.float32(0.61548865), np.float32(0.6489976), np.float32(0.650988), np.float32(0.68465465), np.float32(0.6511132), np.float32(0.659042), np.float32(0.67199796), np.float32(0.6660641), np.float32(0.6594946), np.float32(0.67224514), np.float32(0.6985762), np.float32(0.70888746), np.float32(0.75205624), np.float32(0.68936497), np.float32(0.6089734), np.float32(0.4748679), np.float32(0.29061967), np.float32(0.37711698), np.float32(0.2844872), np.float32(0.25011036), np.float32(0.1604167), np.float32(0.15179406), np.float32(0.15407024), np.float32(0.14144544), np.float32(0.124160774), np.float32(0.1144428), np.float32(0.1252198), np.float32(0.12377629), np.float32(0.09780532), np.float32(0.108391464), np.float32(0.10987946), np.float32(0.124082655), np.float32(0.12212104), np.float32(0.14766432), np.float32(0.12620103), np.float32(0.12457683), np.float32(0.12577672), np.float32(0.12683913), np.float32(0.13207239), np.float32(0.14224295), np.float32(0.14227915), np.float32(0.11529597), np.float32(0.10588155), np.float32(0.10989122), np.float32(0.113044195), np.float32(0.12779856), np.float32(0.14454699), np.float32(0.16899392), np.float32(0.20009324), np.float32(0.21089818), np.float32(0.25141385), np.float32(0.31558433), np.float32(0.5003717), np.float32(0.6482224), np.float32(0.7953923), np.float32(0.85999745), np.float32(0.8898001), np.float32(0.8836049), np.float32(0.89828205), np.float32(0.902961), np.float32(0.89823496), np.float32(0.9095883), np.float32(0.9227563), np.float32(0.9177865), np.float32(0.9210093), np.float32(0.91587967), np.float32(0.93073577), np.float32(0.9354325), np.float32(0.94294953), np.float32(0.9516369), np.float32(0.9549253), np.float32(0.9614381), np.float32(0.9692936), np.float32(0.97054), np.float32(0.9714775), np.float32(0.9726949), np.float32(0.9726356), np.float32(0.97417825), np.float32(0.9740795), np.float32(0.97190607), np.float32(0.96858114), np.float32(0.96583945), np.float32(0.9582142), np.float32(0.96158355), np.float32(0.9558286), np.float32(0.95602655), np.float32(0.9550466), np.float32(0.9535125), np.float32(0.9488485), np.float32(0.9430236), np.float32(0.9326398), np.float32(0.92490965), np.float32(0.9194051), np.float32(0.9086963), np.float32(0.8877323), np.float32(0.88662064), np.float32(0.85366505), np.float32(0.84093845), np.float32(0.8354861), np.float32(0.8600406), np.float32(0.88389766), np.float32(0.89903075), np.float32(0.9127809), np.float32(0.9141006), np.float32(0.92221504), np.float32(0.9118324), np.float32(0.9143369), np.float32(0.9361352), np.float32(0.95098746), np.float32(0.9580237), np.float32(0.96054184), np.float32(0.9680255), np.float32(0.9712479), np.float32(0.97872704), np.float32(0.98149806), np.float32(0.9826958), np.float32(0.9843164), np.float32(0.98498756), np.float32(0.9861412), np.float32(0.9866492), np.float32(0.98658216), np.float32(0.9870812), np.float32(0.98708004), np.float32(0.98672765), np.float32(0.9872175), np.float32(0.98634744), np.float32(0.98699063), np.float32(0.9870868), np.float32(0.9862851), np.float32(0.98665386), np.float32(0.9864948), np.float32(0.9869587), np.float32(0.9867676), np.float32(0.98709214), np.float32(0.9873007), np.float32(0.9870531), np.float32(0.98688614), np.float32(0.9869026), np.float32(0.98645395), np.float32(0.98621494), np.float32(0.9855887), np.float32(0.98513895), np.float32(0.983538), np.float32(0.9834261), np.float32(0.9813601), np.float32(0.97915775), np.float32(0.97836363), np.float32(0.9756924), np.float32(0.96767586), np.float32(0.9638315), np.float32(0.95644194), np.float32(0.951785), np.float32(0.9436615), np.float32(0.930824), np.float32(0.91263217), np.float32(0.8902628), np.float32(0.88026845), np.float32(0.87106645), np.float32(0.84353006), np.float32(0.81345797), np.float32(0.8049201), np.float32(0.7941128), np.float32(0.74505085), np.float32(0.70591533), np.float32(0.6903711), np.float32(0.632043), np.float32(0.6156477), np.float32(0.60293645), np.float32(0.5778874), np.float32(0.53336555), np.float32(0.5124818), np.float32(0.5289671), np.float32(0.49333158), np.float32(0.47952417), np.float32(0.43796915), np.float32(0.41713905), np.float32(0.3943352), np.float32(0.35435975), np.float32(0.3607872), np.float32(0.37026963), np.float32(0.35735723), np.float32(0.33792624), np.float32(0.35064295), np.float32(0.3592087), np.float32(0.33554006), np.float32(0.35314786), np.float32(0.39536667), np.float32(0.38029543), np.float32(0.31424627), np.float32(0.33737236), np.float32(0.3330887), np.float32(0.30441543), np.float32(0.32245472), np.float32(0.34466368), np.float32(0.39291015), np.float32(0.3972986), np.float32(0.40790436), np.float32(0.39454457), np.float32(0.3903158), np.float32(0.404718), np.float32(0.44316217), np.float32(0.42022547), np.float32(0.42500666), np.float32(0.4601819), np.float32(0.4591802), np.float32(0.49178696), np.float32(0.47233537), np.float32(0.47890198), np.float32(0.50152206), np.float32(0.49759087), np.float32(0.44095573), np.float32(0.4463024), np.float32(0.42820457), np.float32(0.38210788), np.float32(0.43303445), np.float32(0.46422052), np.float32(0.4683453), np.float32(0.45581877), np.float32(0.40562358), np.float32(0.4298601), np.float32(0.44331703), np.float32(0.4085632), np.float32(0.42300802), np.float32(0.47718012), np.float32(0.39549303), np.float32(0.41293094), np.float32(0.44270837)], 'MNPQAEGDAAAAAAVLGADPAGLTALLGDLTSPANEARSRAEGMFHALRASHPDALALRLAHLLLSPAHPSAPMAAVLLRRLISPGSQAFVYPGLSPATQSSLRALLLSAASATGLSKSISKKLSDAVAELASFLLPSNAWPDLLTFLYKSIASPSSPPALQESALNILARLASHLAAGFPNLHALLLSALSHPSSADVRVAGLNAAISLIQSLPSAADRDQFQDLLPAMMRALAESLNCGNEGSAQEALEMMIELAGAEPRFLRRQLPDVVGSMLQIAEAPGLEDGTRHLAVEFVVTLAEARERAPGMMRKLPRYVGRLFAVLMTMLLDVQDEPAWHAAVSEEEDAGETGSYVFAQECLDRLAIAVGGNTILPVAAELLPSFFASEEWKRRHAALVTIAQIAEGCARVMIKNLEQVVGMVLNSFRDPYPRVRWAAINAIGQLSTDLGPELQNKLHHVVLPALASSMDDFQNPRFRHTQLLRF': [np.float32(0.9386245), np.float32(0.9431256), np.float32(0.9457063), np.float32(0.94565326), np.float32(0.9456007), np.float32(0.94954705), np.float32(0.94250983), np.float32(0.9401488), np.float32(0.93287313), np.float32(0.93643), np.float32(0.93376225), np.float32(0.9318935), np.float32(0.91660815), np.float32(0.86860174), np.float32(0.8521726), np.float32(0.82050824), np.float32(0.7795375), np.float32(0.72098434), np.float32(0.67606926), np.float32(0.6606202), np.float32(0.63970065), np.float32(0.6491351), np.float32(0.63127744), np.float32(0.6296301), np.float32(0.659894), np.float32(0.62007326), np.float32(0.5867168), np.float32(0.5519404), np.float32(0.49544072), np.float32(0.43947843), np.float32(0.47417054), np.float32(0.4433808), np.float32(0.35073924), np.float32(0.312113), np.float32(0.3119279), np.float32(0.30769747), np.float32(0.29003784), np.float32(0.31196508), np.float32(0.2892315), np.float32(0.26878405), np.float32(0.26438126), np.float32(0.23954639), np.float32(0.24400264), np.float32(0.20629767), np.float32(0.19481786), np.float32(0.19003102), np.float32(0.15665275), np.float32(0.14699617), np.float32(0.11703653), np.float32(0.110233836), np.float32(0.1146574), np.float32(0.10248238), np.float32(0.08147257), np.float32(0.0907391), np.float32(0.08078071), np.float32(0.08899049), np.float32(0.08676267), np.float32(0.087553345), np.float32(0.083261944), np.float32(0.08947458), np.float32(0.096193634), np.float32(0.09410365), np.float32(0.08460721), np.float32(0.0727057), np.float32(0.06864916), np.float32(0.061596736), np.float32(0.050939266), np.float32(0.044329733), np.float32(0.046396293), np.float32(0.048581757), np.float32(0.046774544), np.float32(0.044860702), np.float32(0.048589207), np.float32(0.055536028), np.float32(0.058852576), np.float32(0.06388637), np.float32(0.07181585), np.float32(0.07492974), np.float32(0.06487443), np.float32(0.05894433), np.float32(0.05542017), np.float32(0.05208896), np.float32(0.048021402), np.float32(0.046939466), np.float32(0.048312597), np.float32(0.051229976), np.float32(0.055800524), np.float32(0.06425669), np.float32(0.07196707), np.float32(0.07568632), np.float32(0.082291976), np.float32(0.08289272), np.float32(0.07808081), np.float32(0.07687807), np.float32(0.07963891), np.float32(0.07873482), np.float32(0.07513019), np.float32(0.07162126), np.float32(0.063762784), np.float32(0.05647164), np.float32(0.054506533), np.float32(0.0553986), np.float32(0.05960653), np.float32(0.062097434), np.float32(0.064177945), np.float32(0.06614365), np.float32(0.072370045), np.float32(0.07704103), np.float32(0.070714206), np.float32(0.062462293), np.float32(0.07164218), np.float32(0.07797472), np.float32(0.06866962), np.float32(0.06655138), np.float32(0.0725696), np.float32(0.079281375), np.float32(0.070473455), np.float32(0.071180984), np.float32(0.08263871), np.float32(0.07718117), np.float32(0.069841936), np.float32(0.07428802), np.float32(0.07531477), np.float32(0.06988042), np.float32(0.06812344), np.float32(0.07100018), np.float32(0.06716407), np.float32(0.066887714), np.float32(0.07222722), np.float32(0.067132905), np.float32(0.06027159), np.float32(0.05637655), np.float32(0.055625793), np.float32(0.052960314), np.float32(0.045846913), np.float32(0.04351459), np.float32(0.043779705), np.float32(0.03959277), np.float32(0.037133835), np.float32(0.038103394), np.float32(0.038175236), np.float32(0.039793372), np.float32(0.039631743), np.float32(0.046159886), np.float32(0.053094596), np.float32(0.05292006), np.float32(0.05907373), np.float32(0.074711606), np.float32(0.08306064), np.float32(0.078417785), np.float32(0.07800466), np.float32(0.07895891), np.float32(0.0782438), np.float32(0.07786172), np.float32(0.075786926), np.float32(0.07186466), np.float32(0.07347948), np.float32(0.07413462), np.float32(0.073517114), np.float32(0.07750436), np.float32(0.08210002), np.float32(0.07894549), np.float32(0.07352875), np.float32(0.072678745), np.float32(0.06870688), np.float32(0.065011814), np.float32(0.06330082), np.float32(0.056979302), np.float32(0.047617435), np.float32(0.046069473), np.float32(0.045063715), np.float32(0.035877496), np.float32(0.030419275), np.float32(0.032590356), np.float32(0.031068351), np.float32(0.026200017), np.float32(0.02489342), np.float32(0.029473957), np.float32(0.029237296), np.float32(0.026272275), np.float32(0.027481968), np.float32(0.03358464), np.float32(0.034862787), np.float32(0.03646199), np.float32(0.040923312), np.float32(0.044421017), np.float32(0.05153695), np.float32(0.053101547), np.float32(0.05936853), np.float32(0.05954738), np.float32(0.05631603), np.float32(0.05642248), np.float32(0.057996802), np.float32(0.05609398), np.float32(0.05312638), np.float32(0.049501438), np.float32(0.04691208), np.float32(0.04858991), np.float32(0.048695687), np.float32(0.04726295), np.float32(0.05123808), np.float32(0.051645767), np.float32(0.053163055), np.float32(0.058075607), np.float32(0.0592305), np.float32(0.056544945), np.float32(0.05723347), np.float32(0.05489566), np.float32(0.057726774), np.float32(0.062295422), np.float32(0.060992997), np.float32(0.055411585), np.float32(0.056088395), np.float32(0.06159775), np.float32(0.05688018), np.float32(0.05391445), np.float32(0.05902447), np.float32(0.05941824), np.float32(0.055758774), np.float32(0.056346916), np.float32(0.060384326), np.float32(0.05944078), np.float32(0.059878077), np.float32(0.061692525), np.float32(0.060226105), np.float32(0.058901947), np.float32(0.05964934), np.float32(0.06311273), np.float32(0.06269803), np.float32(0.06362944), np.float32(0.06043497), np.float32(0.061572254), np.float32(0.06382393), np.float32(0.056463987), np.float32(0.05419967), np.float32(0.060921103), np.float32(0.06641203), np.float32(0.05660004), np.float32(0.05904769), np.float32(0.06811662), np.float32(0.06868162), np.float32(0.062321354), np.float32(0.06724928), np.float32(0.086005986), np.float32(0.07417774), np.float32(0.07500669), np.float32(0.08858638), np.float32(0.09141523), np.float32(0.08921446), np.float32(0.09458807), np.float32(0.103112526), np.float32(0.09838958), np.float32(0.08731827), np.float32(0.082941525), np.float32(0.0826489), np.float32(0.074720874), np.float32(0.06520405), np.float32(0.06588139), np.float32(0.07967725), np.float32(0.07203296), np.float32(0.06338188), np.float32(0.06545289), np.float32(0.0713604), np.float32(0.06718608), np.float32(0.06488297), np.float32(0.072941974), np.float32(0.07443463), np.float32(0.06979297), np.float32(0.07555085), np.float32(0.07779509), np.float32(0.075118445), np.float32(0.08186248), np.float32(0.08688471), np.float32(0.10873683), np.float32(0.10183586), np.float32(0.11204181), np.float32(0.11282001), np.float32(0.10857007), np.float32(0.10265722), np.float32(0.098678), np.float32(0.092533566), np.float32(0.08926968), np.float32(0.082238995), np.float32(0.08305), np.float32(0.08127718), np.float32(0.079815336), np.float32(0.07923156), np.float32(0.07091051), np.float32(0.06891474), np.float32(0.07086693), np.float32(0.06875556), np.float32(0.06678681), np.float32(0.067445874), np.float32(0.07306461), np.float32(0.06433854), np.float32(0.0617943), np.float32(0.063685544), np.float32(0.058944408), np.float32(0.051594693), np.float32(0.058668282), np.float32(0.0628426), np.float32(0.0560668), np.float32(0.053613935), np.float32(0.06345254), np.float32(0.06696472), np.float32(0.063193105), np.float32(0.06441284), np.float32(0.070310876), np.float32(0.07036579), np.float32(0.06245489), np.float32(0.06152653), np.float32(0.06460317), np.float32(0.06141141), np.float32(0.052711487), np.float32(0.056152817), np.float32(0.0505481), np.float32(0.03940895), np.float32(0.032226726), np.float32(0.036410294), np.float32(0.032203447), np.float32(0.031626914), np.float32(0.033288844), np.float32(0.034419335), np.float32(0.032618307), np.float32(0.028955985), np.float32(0.031740557), np.float32(0.0365497), np.float32(0.03814857), np.float32(0.043855906), np.float32(0.04481404), np.float32(0.052917846), np.float32(0.06316505), np.float32(0.08651251), np.float32(0.105849385), np.float32(0.13570364), np.float32(0.15506724), np.float32(0.20658608), np.float32(0.23130809), np.float32(0.25288787), np.float32(0.26684994), np.float32(0.2661964), np.float32(0.25999323), np.float32(0.232198), np.float32(0.23134166), np.float32(0.20431794), np.float32(0.20314099), np.float32(0.20435408), np.float32(0.1941507), np.float32(0.16204579), np.float32(0.1621049), np.float32(0.16223526), np.float32(0.1365701), np.float32(0.11654791), np.float32(0.11637667), np.float32(0.10611647), np.float32(0.08663152), np.float32(0.070633106), np.float32(0.053205814), np.float32(0.046342473), np.float32(0.045231238), np.float32(0.04160021), np.float32(0.036531206), np.float32(0.03408623), np.float32(0.03262705), np.float32(0.03207146), np.float32(0.03097485), np.float32(0.034388684), np.float32(0.034076646), np.float32(0.03363602), np.float32(0.03239343), np.float32(0.033672705), np.float32(0.03425198), np.float32(0.036525704), np.float32(0.03824555), np.float32(0.040505838), np.float32(0.049804736), np.float32(0.05684143), np.float32(0.054490503), np.float32(0.057928324), np.float32(0.063317545), np.float32(0.059363898), np.float32(0.06053365), np.float32(0.05575208), np.float32(0.05283152), np.float32(0.05191398), np.float32(0.051543478), np.float32(0.052326053), np.float32(0.051148083), np.float32(0.051458646), np.float32(0.052831672), np.float32(0.047438703), np.float32(0.046068877), np.float32(0.055608068), np.float32(0.056514554), np.float32(0.047831703), np.float32(0.043633897), np.float32(0.051159393), np.float32(0.04685986), np.float32(0.04201755), np.float32(0.036684323), np.float32(0.040574778), np.float32(0.042147767), np.float32(0.034280248), np.float32(0.036401782), np.float32(0.041699298), np.float32(0.038433947), np.float32(0.037458945), np.float32(0.042269018), np.float32(0.045439422), np.float32(0.04321155), np.float32(0.04071258), np.float32(0.0492587), np.float32(0.05479215), np.float32(0.05189869), np.float32(0.05909468), np.float32(0.069374144), np.float32(0.07166446), np.float32(0.07156978), np.float32(0.07929063), np.float32(0.0892866), np.float32(0.0768361), np.float32(0.07207769), np.float32(0.07611601), np.float32(0.08286744), np.float32(0.07223605), np.float32(0.07259822), np.float32(0.078665085), np.float32(0.07391895), np.float32(0.060774013), np.float32(0.070647374), np.float32(0.08752112), np.float32(0.08140383), np.float32(0.08289564), np.float32(0.09653226), np.float32(0.112680346), np.float32(0.10238814), np.float32(0.093392774), np.float32(0.102943026), np.float32(0.10424732), np.float32(0.08723406), np.float32(0.081910804), np.float32(0.089394264), np.float32(0.08901498), np.float32(0.073791035), np.float32(0.07530301), np.float32(0.07908132), np.float32(0.08238815), np.float32(0.08542583), np.float32(0.08712339), np.float32(0.09794464), np.float32(0.095815115), np.float32(0.09066128), np.float32(0.10150757), np.float32(0.11465092), np.float32(0.11052681), np.float32(0.1141549), np.float32(0.12848946), np.float32(0.13537233), np.float32(0.12691028), np.float32(0.14722124), np.float32(0.15011922), np.float32(0.14921929), np.float32(0.14308032), np.float32(0.1434364), np.float32(0.1421207), np.float32(0.13551712), np.float32(0.14713386), np.float32(0.1534561), np.float32(0.16259216), np.float32(0.15840058), np.float32(0.21224128), np.float32(0.26403144), np.float32(0.33274814), np.float32(0.2979045), np.float32(0.3133974), np.float32(0.33602065), np.float32(0.30586666), np.float32(0.42475238), np.float32(0.34057364), np.float32(0.34911567), np.float32(0.36113358), np.float32(0.29067245), np.float32(0.36790392)], 'MSAAPVQDKDTLSNAERAKNVNGLLQVLMDINTLNGGSSDTADKIRIHAKNFEAALFAKSSSKKEYMDSMNEKVAVMRNTYNTRKNAVTAAAANNNIKPVEQHHINNLKNSGNSANNMNVNMNLNPQMFLNQQAQARQQVAQQLRNQQQQQQQQQQQQRRQLTPQQQQLVNQMKVAPIPKQLLQRIPNIPPNINTWQQVTALAQQKLLTPQDMEAAKEVYKIHQQLLFKARLQQQQAQAQAQANNNNNGLPQNGNINNNINIPQQQQMQPPNSSANNNPLQQQSSQNTVPNVLNQINQIFSPEEQRSLLQEAIETCKNFEKTQLGSTMTEPVKQSFIRKYINQKALRKIQALRDVKNNNNANNNGSNLQRAQNVPMNIIQQQQQQNTNNNDTIATSATPNAAAFSQQQNASSKLYQMQQQQQAQAQAQAQAQAQAQAQAQAQAAQAAQAQAQAQAQAQAQAQAQAQAQAQAQAQAQAQAQAHAQHQPSQQPQQAQQQPNPLHGLTPTAKDVEVIKQLSLDASKTNLRLTDVTNSLSNEEKEKIKMKLKQGQKLFVQVSNFAPQVYIITKNENFLKEVFQLRIFVKEILEKCAEGIFVVKLDTVDRLIIKYQKYWESMRIQILRRQAILRQQQQMANNNGNPGTTSTGNNNNIATQQNMQQSLQQMQHLQQLKMQQQQQQQQQQQQQQQQQQQQQQQHIYPSSTPGVANYSAMANAPGNNIPYMNHKNTSSMDFLNSMENTPKVPVSAAATPSLNKTINGKVNGRTKSNTIPVTSIPSTNKKLSISNAASQQPTPRSASNTAKSTPNTNPSPLKTQTKNGTPNPNNMKTVQSPMGAQPSYNSAIIENAFRKEELLLKDLEIRKLEISSRFKHRQEIFKDSPMDLFMSTLGDCLGIKDEEMLTSCTIPKAVVDHINGSGKRKPTKAAQRARDQDSIDISIKDNKLVMKSKFNKSNRSYSIALSNVAAIFKGIGGNFKDLSTLVHSSSPSTSSNMDVGNPRKRKASVLEISPQDSIASVLSPDSNIMSDSKKIKVDSPDDPFMTKSGATTSEKQEVTNEAPFLTSGTSSEQFNVWDWNNWTSAT': [np.float32(0.935075), np.float32(0.91990113), np.float32(0.91866845), np.float32(0.9209643), np.float32(0.9147557), np.float32(0.8712221), np.float32(0.8592776), np.float32(0.86121935), np.float32(0.8762466), np.float32(0.83826464), np.float32(0.8305525), np.float32(0.77654696), np.float32(0.7039502), np.float32(0.64816934), np.float32(0.6373173), np.float32(0.5626951), np.float32(0.5418722), np.float32(0.5099062), np.float32(0.4698742), np.float32(0.43953496), np.float32(0.39477625), np.float32(0.36242902), np.float32(0.30945906), np.float32(0.27170798), np.float32(0.28363052), np.float32(0.26281238), np.float32(0.24342425), np.float32(0.2623353), np.float32(0.23861696), np.float32(0.21944693), np.float32(0.21666239), np.float32(0.21024542), np.float32(0.20676114), np.float32(0.20387056), np.float32(0.21050364), np.float32(0.22344695), np.float32(0.221518), np.float32(0.23202215), np.float32(0.22883536), np.float32(0.22903064), np.float32(0.2270713), np.float32(0.2275217), np.float32(0.21617186), np.float32(0.21396284), np.float32(0.18778534), np.float32(0.1704885), np.float32(0.18086585), np.float32(0.1721692), np.float32(0.17036764), np.float32(0.17560957), np.float32(0.19076003), np.float32(0.19505005), np.float32(0.20904267), np.float32(0.234886), np.float32(0.23782185), np.float32(0.22510597), np.float32(0.2290085), np.float32(0.29106548), np.float32(0.27848), np.float32(0.2943052), np.float32(0.30287433), np.float32(0.30406287), np.float32(0.29179758), np.float32(0.29690534), np.float32(0.30578762), np.float32(0.29937828), np.float32(0.29401568), np.float32(0.31846228), np.float32(0.31954458), np.float32(0.32209802), np.float32(0.32629228), np.float32(0.3365858), np.float32(0.33802783), np.float32(0.35044137), np.float32(0.35081464), np.float32(0.35330823), np.float32(0.36991537), np.float32(0.42106387), np.float32(0.45189273), np.float32(0.4643889), np.float32(0.5063396), np.float32(0.5124169), np.float32(0.5553213), np.float32(0.5875375), np.float32(0.6034884), np.float32(0.59850526), np.float32(0.61197126), np.float32(0.63271606), np.float32(0.6769766), np.float32(0.6971382), np.float32(0.71726704), np.float32(0.7563052), np.float32(0.8001175), np.float32(0.81647), np.float32(0.82469374), np.float32(0.86713314), np.float32(0.8865662), np.float32(0.895902), np.float32(0.8821428), np.float32(0.89120597), np.float32(0.89418817), np.float32(0.89534146), np.float32(0.9042615), np.float32(0.91289693), np.float32(0.92368513), np.float32(0.931246), np.float32(0.9336797), np.float32(0.940839), np.float32(0.94071597), np.float32(0.9441457), np.float32(0.9484484), np.float32(0.9527822), np.float32(0.9566241), np.float32(0.9564552), np.float32(0.96219385), np.float32(0.9617409), np.float32(0.9599749), np.float32(0.95593995), np.float32(0.9489266), np.float32(0.9461868), np.float32(0.9275818), np.float32(0.914704), np.float32(0.8960099), np.float32(0.88720506), np.float32(0.8678427), np.float32(0.8560627), np.float32(0.83066297), np.float32(0.82807404), np.float32(0.8027433), np.float32(0.7814242), np.float32(0.762382), np.float32(0.76055455), np.float32(0.7529104), np.float32(0.74373335), np.float32(0.73001075), np.float32(0.72954726), np.float32(0.7199879), np.float32(0.7243205), np.float32(0.7229958), np.float32(0.7194354), np.float32(0.7149578), np.float32(0.71593094), np.float32(0.72361624), np.float32(0.7307327), np.float32(0.7290785), np.float32(0.73772866), np.float32(0.7427324), np.float32(0.73869187), np.float32(0.74770635), np.float32(0.7469029), np.float32(0.74246633), np.float32(0.7454236), np.float32(0.74941766), np.float32(0.7523574), np.float32(0.7462322), np.float32(0.7580531), np.float32(0.7559885), np.float32(0.7532548), np.float32(0.7638817), np.float32(0.77432054), np.float32(0.77673584), np.float32(0.7900767), np.float32(0.7925789), np.float32(0.81067216), np.float32(0.81030357), np.float32(0.82461756), np.float32(0.82213205), np.float32(0.8305475), np.float32(0.8274872), np.float32(0.8234328), np.float32(0.82653254), np.float32(0.8510357), np.float32(0.86677843), np.float32(0.8656404), np.float32(0.86404985), np.float32(0.8777966), np.float32(0.89108604), np.float32(0.8944725), np.float32(0.895902), np.float32(0.89784336), np.float32(0.89918137), np.float32(0.90513283), np.float32(0.8882545), np.float32(0.8700205), np.float32(0.84662646), np.float32(0.8290855), np.float32(0.8123949), np.float32(0.76519084), np.float32(0.7790312), np.float32(0.73206496), np.float32(0.7350385), np.float32(0.7159014), np.float32(0.66528827), np.float32(0.66513383), np.float32(0.664622), np.float32(0.67310745), np.float32(0.63746554), np.float32(0.6180836), np.float32(0.6115483), np.float32(0.6217901), np.float32(0.5809768), np.float32(0.5755195), np.float32(0.60264623), np.float32(0.5461971), np.float32(0.5453934), np.float32(0.58887297), np.float32(0.58072525), np.float32(0.58220655), np.float32(0.59299874), np.float32(0.63352853), np.float32(0.6128293), np.float32(0.62540245), np.float32(0.5896835), np.float32(0.56624013), np.float32(0.584123), np.float32(0.5883416), np.float32(0.5845871), np.float32(0.5839041), np.float32(0.54679805), np.float32(0.5646088), np.float32(0.5552645), np.float32(0.56167144), np.float32(0.53490984), np.float32(0.53735757), np.float32(0.53882045), np.float32(0.5337816), np.float32(0.5461988), np.float32(0.56734914), np.float32(0.5998179), np.float32(0.6194527), np.float32(0.6538173), np.float32(0.6835052), np.float32(0.70685863), np.float32(0.71767426), np.float32(0.74238855), np.float32(0.7723417), np.float32(0.7854774), np.float32(0.7928883), np.float32(0.8124883), np.float32(0.8200119), np.float32(0.82534343), np.float32(0.8304647), np.float32(0.8386586), np.float32(0.8425094), np.float32(0.84949684), np.float32(0.86107904), np.float32(0.8918057), np.float32(0.9109869), np.float32(0.92774814), np.float32(0.94895643), np.float32(0.95711654), np.float32(0.9630524), np.float32(0.9661047), np.float32(0.9704861), np.float32(0.9725814), np.float32(0.9732755), np.float32(0.97396654), np.float32(0.9756286), np.float32(0.9762382), np.float32(0.9776014), np.float32(0.97694004), np.float32(0.9768524), np.float32(0.97679067), np.float32(0.9767352), np.float32(0.9766506), np.float32(0.97636056), np.float32(0.97773063), np.float32(0.9764721), np.float32(0.9774318), np.float32(0.9775457), np.float32(0.9772339), np.float32(0.97719795), np.float32(0.97548467), np.float32(0.97370243), np.float32(0.9731136), np.float32(0.9726228), np.float32(0.97182006), np.float32(0.9706158), np.float32(0.9684406), np.float32(0.96335375), np.float32(0.9566455), np.float32(0.94808376), np.float32(0.93938076), np.float32(0.93046176), np.float32(0.91130126), np.float32(0.90337425), np.float32(0.8940635), np.float32(0.87394613), np.float32(0.8565855), np.float32(0.81759936), np.float32(0.7963293), np.float32(0.79895145), np.float32(0.7755062), np.float32(0.7451656), np.float32(0.6827988), np.float32(0.6269441), np.float32(0.5991002), np.float32(0.5227337), np.float32(0.51205176), np.float32(0.52442265), np.float32(0.43905258), np.float32(0.44447482), np.float32(0.42793453), np.float32(0.40709007), np.float32(0.38930744), np.float32(0.4101826), np.float32(0.4292509), np.float32(0.39553815), np.float32(0.41909176), np.float32(0.4280048), np.float32(0.39212927), np.float32(0.39315337), np.float32(0.36998403), np.float32(0.3588656), np.float32(0.3762561), np.float32(0.35307258), np.float32(0.36161184), np.float32(0.3824894), np.float32(0.38421357), np.float32(0.41092515), np.float32(0.4037917), np.float32(0.4223696), np.float32(0.40929088), np.float32(0.3727005), np.float32(0.42133301), np.float32(0.46224368), np.float32(0.4659378), np.float32(0.49935484), np.float32(0.5710099), np.float32(0.55960315), np.float32(0.5060094), np.float32(0.53998107), np.float32(0.56164265), np.float32(0.52043337), np.float32(0.49611458), np.float32(0.4945222), np.float32(0.5073795), np.float32(0.49014282), np.float32(0.46835935), np.float32(0.4444257), np.float32(0.45742702), np.float32(0.4853057), np.float32(0.5085994), np.float32(0.45269838), np.float32(0.47616616), np.float32(0.49402338), np.float32(0.4341526), np.float32(0.5029542), np.float32(0.5881932), np.float32(0.6231305), np.float32(0.6225429), np.float32(0.6660999), np.float32(0.73099184), np.float32(0.7641032), np.float32(0.7806243), np.float32(0.79165107), np.float32(0.80864054), np.float32(0.8241536), np.float32(0.84449655), np.float32(0.8420385), np.float32(0.85586035), np.float32(0.8846693), np.float32(0.89433414), np.float32(0.9145738), np.float32(0.9285726), np.float32(0.9375049), np.float32(0.9423324), np.float32(0.9470245), np.float32(0.949212), np.float32(0.9486698), np.float32(0.9482594), np.float32(0.9495277), np.float32(0.9523404), np.float32(0.9550145), np.float32(0.9537269), np.float32(0.95833814), np.float32(0.946203), np.float32(0.94309443), np.float32(0.94380856), np.float32(0.9378762), np.float32(0.94309294), np.float32(0.94701034), np.float32(0.94204485), np.float32(0.9493448), np.float32(0.9495942), np.float32(0.955386), np.float32(0.95413953), np.float32(0.9568909), np.float32(0.9588862), np.float32(0.96093565), np.float32(0.95975035), np.float32(0.95746845), np.float32(0.9631228), np.float32(0.9630007), np.float32(0.96498734), np.float32(0.96523815), np.float32(0.96347755), np.float32(0.95873094), np.float32(0.9573267), np.float32(0.9503224), np.float32(0.9410598), np.float32(0.93543094), np.float32(0.92892766), np.float32(0.922949), np.float32(0.9157561), np.float32(0.9058142), np.float32(0.8879916), np.float32(0.87147397), np.float32(0.85986245), np.float32(0.8378864), np.float32(0.83665997), np.float32(0.8215778), np.float32(0.8057251), np.float32(0.7888119), np.float32(0.777605), np.float32(0.76321393), np.float32(0.749268), np.float32(0.7488781), np.float32(0.7301204), np.float32(0.7121005), np.float32(0.7153512), np.float32(0.70282084), np.float32(0.70561635), np.float32(0.69505435), np.float32(0.68398005), np.float32(0.67978424), np.float32(0.68004835), np.float32(0.685118), np.float32(0.67418164), np.float32(0.67012095), np.float32(0.6760228), np.float32(0.67540413), np.float32(0.67770875), np.float32(0.67679816), np.float32(0.67656785), np.float32(0.6750731), np.float32(0.6762611), np.float32(0.67552406), np.float32(0.6762188), np.float32(0.67102313), np.float32(0.6699334), np.float32(0.66974264), np.float32(0.66726995), np.float32(0.6661782), np.float32(0.6709566), np.float32(0.6633133), np.float32(0.6686378), np.float32(0.6706878), np.float32(0.66879123), np.float32(0.6713571), np.float32(0.6736235), np.float32(0.6768983), np.float32(0.678759), np.float32(0.6785538), np.float32(0.67733884), np.float32(0.6773605), np.float32(0.6826285), np.float32(0.6850222), np.float32(0.68512064), np.float32(0.6971666), np.float32(0.68915105), np.float32(0.700829), np.float32(0.7126086), np.float32(0.72795135), np.float32(0.73274046), np.float32(0.7553365), np.float32(0.7557226), np.float32(0.75999767), np.float32(0.7521566), np.float32(0.76814026), np.float32(0.7881856), np.float32(0.793146), np.float32(0.79996437), np.float32(0.8161196), np.float32(0.8237836), np.float32(0.8372402), np.float32(0.84526306), np.float32(0.88233095), np.float32(0.8913248), np.float32(0.9054908), np.float32(0.91964793), np.float32(0.93239784), np.float32(0.94076186), np.float32(0.9488449), np.float32(0.95574564), np.float32(0.96109045), np.float32(0.9653004), np.float32(0.9702004), np.float32(0.97129977), np.float32(0.9742542), np.float32(0.97520465), np.float32(0.9762447), np.float32(0.97559935), np.float32(0.97629094), np.float32(0.9734675), np.float32(0.97377354), np.float32(0.9712733), np.float32(0.9700523), np.float32(0.96639854), np.float32(0.9619256), np.float32(0.9576395), np.float32(0.9546988), np.float32(0.9452955), np.float32(0.94327664), np.float32(0.93498576), np.float32(0.91252166), np.float32(0.9032321), np.float32(0.8804207), np.float32(0.8663152), np.float32(0.8081022), np.float32(0.7783943), np.float32(0.7742041), np.float32(0.7165332), np.float32(0.65863127), np.float32(0.59451574), np.float32(0.56049025), np.float32(0.5279389), np.float32(0.50964665), np.float32(0.5019915), np.float32(0.42758697), np.float32(0.39632064), np.float32(0.36897972), np.float32(0.38065845), np.float32(0.40681928), np.float32(0.3944875), np.float32(0.39957365), np.float32(0.43091214), np.float32(0.44306538), np.float32(0.43993226), np.float32(0.4755947), np.float32(0.5002016), np.float32(0.48645064), np.float32(0.47621083), np.float32(0.4970293), np.float32(0.46063027), np.float32(0.43400094), np.float32(0.45003965), np.float32(0.44094563), np.float32(0.42816532), np.float32(0.40213045), np.float32(0.38040218), np.float32(0.35834593), np.float32(0.30866614), np.float32(0.30879822), np.float32(0.30347148), np.float32(0.27648416), np.float32(0.24503332), np.float32(0.2443299), np.float32(0.23900971), np.float32(0.22595976), np.float32(0.20054813), np.float32(0.21323067), np.float32(0.17784573), np.float32(0.1586384), np.float32(0.13939701), np.float32(0.13550204), np.float32(0.12511042), np.float32(0.12792718), np.float32(0.12403514), np.float32(0.13703397), np.float32(0.1326837), np.float32(0.117764756), np.float32(0.113444954), np.float32(0.10924061), np.float32(0.10175163), np.float32(0.10035007), np.float32(0.09553564), np.float32(0.1054309), np.float32(0.09706829), np.float32(0.100298844), np.float32(0.100886285), np.float32(0.08734156), np.float32(0.083965555), np.float32(0.09297512), np.float32(0.10378073), np.float32(0.09472962), np.float32(0.0993327), np.float32(0.11844518), np.float32(0.15449768), np.float32(0.15183422), np.float32(0.15049106), np.float32(0.14238188), np.float32(0.13652389), np.float32(0.115722865), np.float32(0.09162786), np.float32(0.095040545), np.float32(0.1054718), np.float32(0.10708539), np.float32(0.1050488), np.float32(0.12351768), np.float32(0.1368633), np.float32(0.11748411), np.float32(0.12303118), np.float32(0.12689887), np.float32(0.102995485), np.float32(0.09282144), np.float32(0.11111071), np.float32(0.11216881), np.float32(0.09503275), np.float32(0.10239892), np.float32(0.115411825), np.float32(0.10495517), np.float32(0.092841595), np.float32(0.093424596), np.float32(0.09753195), np.float32(0.092847645), np.float32(0.08798822), np.float32(0.08773314), np.float32(0.08892317), np.float32(0.08696911), np.float32(0.10153077), np.float32(0.12310441), np.float32(0.13042986), np.float32(0.124060266), np.float32(0.1272905), np.float32(0.14176364), np.float32(0.15655324), np.float32(0.19272378), np.float32(0.22041202), np.float32(0.26403382), np.float32(0.27461708), np.float32(0.28659734), np.float32(0.30590442), np.float32(0.31273147), np.float32(0.31856662), np.float32(0.34084752), np.float32(0.36044663), np.float32(0.4136241), np.float32(0.5006131), np.float32(0.6097012), np.float32(0.6838702), np.float32(0.76819086), np.float32(0.78875834), np.float32(0.8179801), np.float32(0.84310836), np.float32(0.8572353), np.float32(0.8750535), np.float32(0.8976392), np.float32(0.91411173), np.float32(0.9226042), np.float32(0.9301695), np.float32(0.9343837), np.float32(0.93753445), np.float32(0.9438443), np.float32(0.94877756), np.float32(0.9526909), np.float32(0.94971687), np.float32(0.9500774), np.float32(0.94055724), np.float32(0.9252342), np.float32(0.8973019), np.float32(0.8868851), np.float32(0.8634437), np.float32(0.84537023), np.float32(0.82048595), np.float32(0.8019872), np.float32(0.7880042), np.float32(0.7821247), np.float32(0.7732247), np.float32(0.7725206), np.float32(0.7659222), np.float32(0.7354412), np.float32(0.7167031), np.float32(0.70183516), np.float32(0.7032352), np.float32(0.703237), np.float32(0.7069652), np.float32(0.7073181), np.float32(0.7097911), np.float32(0.71354496), np.float32(0.715296), np.float32(0.7140041), np.float32(0.7139209), np.float32(0.7213301), np.float32(0.71730226), np.float32(0.71746427), np.float32(0.7164097), np.float32(0.7309796), np.float32(0.73608303), np.float32(0.7348367), np.float32(0.73787194), np.float32(0.7398713), np.float32(0.7426047), np.float32(0.74868965), np.float32(0.75758946), np.float32(0.7689954), np.float32(0.7796104), np.float32(0.7912502), np.float32(0.80130583), np.float32(0.8136041), np.float32(0.8204079), np.float32(0.8424751), np.float32(0.8665545), np.float32(0.8805615), np.float32(0.89926296), np.float32(0.9152086), np.float32(0.9255926), np.float32(0.9399492), np.float32(0.9508681), np.float32(0.9612114), np.float32(0.9663262), np.float32(0.96985346), np.float32(0.97217065), np.float32(0.9744673), np.float32(0.9758276), np.float32(0.97697043), np.float32(0.9779674), np.float32(0.9792701), np.float32(0.98057497), np.float32(0.98013395), np.float32(0.9805222), np.float32(0.98098284), np.float32(0.9811732), np.float32(0.98153895), np.float32(0.9813813), np.float32(0.98134273), np.float32(0.98146135), np.float32(0.9806677), np.float32(0.9795297), np.float32(0.9787976), np.float32(0.97790146), np.float32(0.97740287), np.float32(0.9777329), np.float32(0.9775628), np.float32(0.97606206), np.float32(0.9762064), np.float32(0.9758591), np.float32(0.97568965), np.float32(0.97509), np.float32(0.97497785), np.float32(0.9754961), np.float32(0.97591203), np.float32(0.9753621), np.float32(0.9774969), np.float32(0.9763105), np.float32(0.97605896), np.float32(0.9772478), np.float32(0.97721), np.float32(0.97710913), np.float32(0.9771813), np.float32(0.97656983), np.float32(0.97705406), np.float32(0.9771527), np.float32(0.9776604), np.float32(0.97796977), np.float32(0.9778828), np.float32(0.9778447), np.float32(0.97804123), np.float32(0.97920245), np.float32(0.9796539), np.float32(0.97990614), np.float32(0.9792726), np.float32(0.98011243), np.float32(0.9799208), np.float32(0.9798608), np.float32(0.98006517), np.float32(0.9806538), np.float32(0.97982925), np.float32(0.98042107), np.float32(0.9801639), np.float32(0.9803591), np.float32(0.98062724), np.float32(0.98047537), np.float32(0.9807453), np.float32(0.98068535), np.float32(0.97976273), np.float32(0.98038036), np.float32(0.9802577), np.float32(0.9806825), np.float32(0.98092157), np.float32(0.98027426), np.float32(0.980734), np.float32(0.9802731), np.float32(0.9798433), np.float32(0.9797234), np.float32(0.9797172), np.float32(0.97998613), np.float32(0.9800204), np.float32(0.9795999), np.float32(0.98031574), np.float32(0.9811013), np.float32(0.9810203), np.float32(0.98115104), np.float32(0.98154724), np.float32(0.98112315), np.float32(0.981216), np.float32(0.98132205), np.float32(0.98137146), np.float32(0.9821054), np.float32(0.9822563), np.float32(0.9823797), np.float32(0.98223704), np.float32(0.9818917), np.float32(0.98195994), np.float32(0.9821582), np.float32(0.98209953), np.float32(0.9823775), np.float32(0.98307896), np.float32(0.9825491), np.float32(0.9821286), np.float32(0.9824952), np.float32(0.9829539), np.float32(0.98317415), np.float32(0.9834516), np.float32(0.98376507), np.float32(0.984141), np.float32(0.98419696), np.float32(0.98319745), np.float32(0.98317623), np.float32(0.98318845), np.float32(0.9828225), np.float32(0.98234504), np.float32(0.98200893), np.float32(0.9812222), np.float32(0.9804355), np.float32(0.9801508), np.float32(0.9790549), np.float32(0.9783835), np.float32(0.9764786), np.float32(0.9751717), np.float32(0.9740409), np.float32(0.97408867), np.float32(0.9736308), np.float32(0.9722358), np.float32(0.96920276), np.float32(0.967811), np.float32(0.9623185), np.float32(0.9601613), np.float32(0.9545658), np.float32(0.9478606), np.float32(0.9436496), np.float32(0.93644744), np.float32(0.92818516), np.float32(0.91663235), np.float32(0.8988723), np.float32(0.8797322), np.float32(0.8449546), np.float32(0.8211074), np.float32(0.8003689), np.float32(0.78333056), np.float32(0.7596274), np.float32(0.70940655), np.float32(0.64681756), np.float32(0.59281063), np.float32(0.5339076), np.float32(0.47441682), np.float32(0.41754943), np.float32(0.41536218), np.float32(0.37761757), np.float32(0.33826718), np.float32(0.32235482), np.float32(0.30915478), np.float32(0.3049469), np.float32(0.3014727), np.float32(0.29644197), np.float32(0.29063097), np.float32(0.29270002), np.float32(0.27609095), np.float32(0.29281318), np.float32(0.29983705), np.float32(0.30193824), np.float32(0.2912363), np.float32(0.28376558), np.float32(0.2837305), np.float32(0.2852615), np.float32(0.2785345), np.float32(0.2843779), np.float32(0.278631), np.float32(0.27558035), np.float32(0.2614089), np.float32(0.26193318), np.float32(0.2571594), np.float32(0.2573184), np.float32(0.25887826), np.float32(0.2605288), np.float32(0.25927544), np.float32(0.2556319), np.float32(0.26461485), np.float32(0.27620888), np.float32(0.26372856), np.float32(0.25403112), np.float32(0.30498257), np.float32(0.29431558), np.float32(0.30302358), np.float32(0.3226405), np.float32(0.36424628), np.float32(0.35991797), np.float32(0.45642364), np.float32(0.4715916), np.float32(0.50437415), np.float32(0.53791004), np.float32(0.57190484), np.float32(0.660001), np.float32(0.6934894), np.float32(0.6478004), np.float32(0.6984573), np.float32(0.6571226), np.float32(0.70592374), np.float32(0.6746268), np.float32(0.7161335), np.float32(0.7387704), np.float32(0.75556993), np.float32(0.8221504), np.float32(0.8027109), np.float32(0.8003154), np.float32(0.7512565), np.float32(0.8230741), np.float32(0.8310329), np.float32(0.8313763), np.float32(0.8186479), np.float32(0.78892624), np.float32(0.80964255), np.float32(0.8030688), np.float32(0.7964993), np.float32(0.80043256), np.float32(0.8377723), np.float32(0.8167478), np.float32(0.8576419), np.float32(0.8771641), np.float32(0.8627999), np.float32(0.88629955), np.float32(0.8879228), np.float32(0.9051876), np.float32(0.90974575), np.float32(0.912747), np.float32(0.8912166), np.float32(0.84299314), np.float32(0.808033), np.float32(0.79745466), np.float32(0.76948756), np.float32(0.7208897), np.float32(0.703391), np.float32(0.66190594), np.float32(0.6385192), np.float32(0.6180551), np.float32(0.5761608), np.float32(0.6122382), np.float32(0.57566), np.float32(0.6115297), np.float32(0.6248977), np.float32(0.60361516), np.float32(0.61490655), np.float32(0.6375952), np.float32(0.638366), np.float32(0.63358575), np.float32(0.6070297), np.float32(0.60466707), np.float32(0.5280374), np.float32(0.46689078), np.float32(0.46628034), np.float32(0.51683396), np.float32(0.45635173), np.float32(0.4013383), np.float32(0.4535898), np.float32(0.4060176), np.float32(0.3658708), np.float32(0.3419339), np.float32(0.3227128), np.float32(0.30891436), np.float32(0.32267654), np.float32(0.34451893), np.float32(0.31316924), np.float32(0.2875471), np.float32(0.24335882), np.float32(0.27156013), np.float32(0.2572247), np.float32(0.23557809), np.float32(0.21624377), np.float32(0.24457616), np.float32(0.28009447), np.float32(0.3075283), np.float32(0.40459335), np.float32(0.4796679), np.float32(0.51349694), np.float32(0.57351196), np.float32(0.6189993), np.float32(0.6689304), np.float32(0.7091179), np.float32(0.7400946), np.float32(0.78008497), np.float32(0.8043162), np.float32(0.8223876), np.float32(0.85022515), np.float32(0.87082905), np.float32(0.87672395), np.float32(0.88925385), np.float32(0.9158849), np.float32(0.92205554), np.float32(0.9397237), np.float32(0.95166075), np.float32(0.9585943), np.float32(0.9613817), np.float32(0.9577235), np.float32(0.9567513), np.float32(0.9561959), np.float32(0.95584744), np.float32(0.9577137), np.float32(0.95422083), np.float32(0.9569698), np.float32(0.9585381), np.float32(0.9747517), np.float32(0.9755731), np.float32(0.97642785), np.float32(0.97542566), np.float32(0.97466385), np.float32(0.9741582), np.float32(0.9729936), np.float32(0.97265846), np.float32(0.97082585), np.float32(0.97013026), np.float32(0.97045803), np.float32(0.97108287), np.float32(0.9697053), np.float32(0.969871), np.float32(0.9702102), np.float32(0.9684889), np.float32(0.9666196), np.float32(0.9724573), np.float32(0.9738929), np.float32(0.9733496), np.float32(0.9757422), np.float32(0.9763802), np.float32(0.9751926), np.float32(0.9754438), np.float32(0.9755366), np.float32(0.9757776), np.float32(0.9763031), np.float32(0.97763264), np.float32(0.9776618), np.float32(0.9771552), np.float32(0.9769896), np.float32(0.9769695), np.float32(0.97688055), np.float32(0.9777875), np.float32(0.9771952), np.float32(0.9766951), np.float32(0.97633433), np.float32(0.9764207), np.float32(0.9766346), np.float32(0.9769544), np.float32(0.9766259), np.float32(0.97630286), np.float32(0.9762915), np.float32(0.97593653), np.float32(0.9762887), np.float32(0.9755374), np.float32(0.97531724), np.float32(0.9757083), np.float32(0.9755681), np.float32(0.9755896), np.float32(0.9759059), np.float32(0.97536373), np.float32(0.97446966), np.float32(0.9738892), np.float32(0.9719472), np.float32(0.97129625), np.float32(0.9705367), np.float32(0.969758), np.float32(0.96871626), np.float32(0.96653205), np.float32(0.9646117), np.float32(0.9634973), np.float32(0.9611429), np.float32(0.9612909), np.float32(0.96351355), np.float32(0.96371543), np.float32(0.96459264), np.float32(0.96158665), np.float32(0.9579771), np.float32(0.9594115), np.float32(0.9579116), np.float32(0.95592797), np.float32(0.95539325), np.float32(0.9527342), np.float32(0.9482104), np.float32(0.94763905), np.float32(0.9426812), np.float32(0.94335914), np.float32(0.95306736), np.float32(0.9128491), np.float32(0.9426939)], 'MSKLKSSESVRVVVRCRPMNGKEKAASYDKVVDVDVKLGQVSVKNPKGTAHEMPKTFTFDAVYDWNAKQFELYDETFRPLVDSVLQGFNGTIFAYGQTGTGKTYTMEGIRGDPEKRGVIPNSFDHIFTHISRSQNQQYLVRASYLEIYQEEIRDLLSKDQTKRLELKERPDTGVYVKDLSSFVTKSVKEIEHVMNVGNQNRSVGATNMNEHSSRSHAIFVITIECSEVGLDGENHIRVGKLNLVDLAGSERQAKTGAQGERLKEATKINLSLSALGNVISAMESKLLVGGKNIVDHTNEQQKILEQKRQEIAEQKRREREIQQQMESQDEETLELKETYSSLQQEVDIKTKKLKKLFSKLQAVKAEIHDLQEEHIKERQELEQTQNELTRELKLKHLIIENFIPLEEKSKIMNRAFFDEEEDHWKLHPITRLENQQMMKRPVSAVGYKRPLSQHARMSMMIRPEARYRAENIVLLELDMPSRTTRDYEGPAIAPKVQAALDAALQDEDEIQVDASSFESTANKKSKARPKSGRKSGSSSSSSGTPASQLYPQSRGLVPK': [np.float32(0.8081765), np.float32(0.72613084), np.float32(0.6942521), np.float32(0.5436285), np.float32(0.50530463), np.float32(0.50223625), np.float32(0.5055098), np.float32(0.52250814), np.float32(0.50424373), np.float32(0.50807464), np.float32(0.50475705), np.float32(0.4894997), np.float32(0.4193018), np.float32(0.25988773), np.float32(0.21815859), np.float32(0.21031962), np.float32(0.1943004), np.float32(0.19906773), np.float32(0.19161928), np.float32(0.18723954), np.float32(0.16812637), np.float32(0.17609492), np.float32(0.18770659), np.float32(0.20469363), np.float32(0.23398513), np.float32(0.26190212), np.float32(0.3019739), np.float32(0.31239715), np.float32(0.3932691), np.float32(0.3574605), np.float32(0.29579964), np.float32(0.3044649), np.float32(0.3107956), np.float32(0.3040364), np.float32(0.28237703), np.float32(0.2767015), np.float32(0.2631977), np.float32(0.24799408), np.float32(0.23586607), np.float32(0.22456029), np.float32(0.21416137), np.float32(0.20924686), np.float32(0.20532343), np.float32(0.21238784), np.float32(0.22669), np.float32(0.20604382), np.float32(0.2184446), np.float32(0.21202482), np.float32(0.23588403), np.float32(0.22571015), np.float32(0.26738146), np.float32(0.23837578), np.float32(0.21342248), np.float32(0.19610521), np.float32(0.19368336), np.float32(0.18477125), np.float32(0.17960952), np.float32(0.17869303), np.float32(0.14791079), np.float32(0.13563554), np.float32(0.12114871), np.float32(0.11920052), np.float32(0.11300384), np.float32(0.104380704), np.float32(0.09688754), np.float32(0.09373563), np.float32(0.09545874), np.float32(0.097406834), np.float32(0.09605165), np.float32(0.09398127), np.float32(0.09653897), np.float32(0.10037555), np.float32(0.092147514), np.float32(0.09363777), np.float32(0.10772764), np.float32(0.11061343), np.float32(0.10307873), np.float32(0.10780941), np.float32(0.09898428), np.float32(0.107211165), np.float32(0.085396275), np.float32(0.08470457), np.float32(0.092842065), np.float32(0.07100579), np.float32(0.070532866), np.float32(0.07194147), np.float32(0.071516864), np.float32(0.06557913), np.float32(0.05227627), np.float32(0.05138695), np.float32(0.04745825), np.float32(0.035339873), np.float32(0.031338867), np.float32(0.033676382), np.float32(0.02521771), np.float32(0.02552959), np.float32(0.026435256), np.float32(0.027644321), np.float32(0.024215914), np.float32(0.026148774), np.float32(0.030059721), np.float32(0.032536786), np.float32(0.042380776), np.float32(0.055839367), np.float32(0.084206246), np.float32(0.10088597), np.float32(0.11299198), np.float32(0.12008613), np.float32(0.1369937), np.float32(0.159314), np.float32(0.14375551), np.float32(0.13448603), np.float32(0.13866071), np.float32(0.16315694), np.float32(0.1419235), np.float32(0.12271815), np.float32(0.1420653), np.float32(0.14069162), np.float32(0.15307343), np.float32(0.14117883), np.float32(0.1405134), np.float32(0.14515992), np.float32(0.13209261), np.float32(0.12909062), np.float32(0.12342763), np.float32(0.11782854), np.float32(0.10035704), np.float32(0.08817894), np.float32(0.075174116), np.float32(0.07090786), np.float32(0.06690903), np.float32(0.073795706), np.float32(0.06317124), np.float32(0.051124346), np.float32(0.05409992), np.float32(0.055547986), np.float32(0.049402412), np.float32(0.048773278), np.float32(0.052908264), np.float32(0.052857142), np.float32(0.049455848), np.float32(0.052452326), np.float32(0.062138103), np.float32(0.060933452), np.float32(0.051892195), np.float32(0.056232285), np.float32(0.059817232), np.float32(0.06581195), np.float32(0.06936123), np.float32(0.07186529), np.float32(0.077119075), np.float32(0.08130052), np.float32(0.085638404), np.float32(0.09554889), np.float32(0.09409692), np.float32(0.10737037), np.float32(0.13484277), np.float32(0.15308154), np.float32(0.16430658), np.float32(0.20747554), np.float32(0.23440331), np.float32(0.27763295), np.float32(0.2958647), np.float32(0.3022193), np.float32(0.32596365), np.float32(0.38755357), np.float32(0.35965377), np.float32(0.33796573), np.float32(0.32251012), np.float32(0.28096122), np.float32(0.26413438), np.float32(0.23410992), np.float32(0.22533129), np.float32(0.2286413), np.float32(0.20678282), np.float32(0.19809735), np.float32(0.20872252), np.float32(0.14597777), np.float32(0.13294737), np.float32(0.121105246), np.float32(0.11752491), np.float32(0.1049381), np.float32(0.09353292), np.float32(0.09397091), np.float32(0.09016348), np.float32(0.0937172), np.float32(0.09813822), np.float32(0.105954655), np.float32(0.13222885), np.float32(0.14596), np.float32(0.17245243), np.float32(0.20417316), np.float32(0.21938503), np.float32(0.22901052), np.float32(0.26763737), np.float32(0.3631923), np.float32(0.4102038), np.float32(0.40358144), np.float32(0.4929061), np.float32(0.56134886), np.float32(0.51756805), np.float32(0.55724853), np.float32(0.59253407), np.float32(0.5689097), np.float32(0.49282315), np.float32(0.42594877), np.float32(0.35444453), np.float32(0.25135228), np.float32(0.2188111), np.float32(0.18483037), np.float32(0.13700509), np.float32(0.08827057), np.float32(0.06805899), np.float32(0.045678332), np.float32(0.037944186), np.float32(0.039116547), np.float32(0.036731698), np.float32(0.035800185), np.float32(0.0343374), np.float32(0.0363613), np.float32(0.040337548), np.float32(0.042278007), np.float32(0.039228745), np.float32(0.0392172), np.float32(0.044911146), np.float32(0.045526065), np.float32(0.043168116), np.float32(0.047428448), np.float32(0.06080914), np.float32(0.053159747), np.float32(0.05989883), np.float32(0.07875768), np.float32(0.0804477), np.float32(0.09391063), np.float32(0.103169225), np.float32(0.1251559), np.float32(0.12686522), np.float32(0.13678734), np.float32(0.14567189), np.float32(0.14956413), np.float32(0.15824331), np.float32(0.17440562), np.float32(0.19167483), np.float32(0.21678469), np.float32(0.26234397), np.float32(0.29014686), np.float32(0.3015695), np.float32(0.30725315), np.float32(0.33558577), np.float32(0.36359668), np.float32(0.33075687), np.float32(0.35328755), np.float32(0.36800805), np.float32(0.35616374), np.float32(0.36176586), np.float32(0.38983652), np.float32(0.39614117), np.float32(0.40768936), np.float32(0.42904106), np.float32(0.4179267), np.float32(0.42133033), np.float32(0.43329275), np.float32(0.39496425), np.float32(0.36077744), np.float32(0.36894965), np.float32(0.374942), np.float32(0.34525812), np.float32(0.30321413), np.float32(0.2893711), np.float32(0.28391233), np.float32(0.32296365), np.float32(0.33935654), np.float32(0.27776685), np.float32(0.3542692), np.float32(0.3662634), np.float32(0.4093829), np.float32(0.43401742), np.float32(0.41923228), np.float32(0.425653), np.float32(0.44092867), np.float32(0.4444566), np.float32(0.43518022), np.float32(0.4972255), np.float32(0.46831968), np.float32(0.5721359), np.float32(0.55450034), np.float32(0.56145364), np.float32(0.5604886), np.float32(0.59090185), np.float32(0.56788737), np.float32(0.5847014), np.float32(0.6078604), np.float32(0.6075022), np.float32(0.6051361), np.float32(0.60451764), np.float32(0.6093622), np.float32(0.6115851), np.float32(0.5971603), np.float32(0.5958767), np.float32(0.59353346), np.float32(0.59224707), np.float32(0.59914595), np.float32(0.60076284), np.float32(0.5959929), np.float32(0.6035726), np.float32(0.6112008), np.float32(0.60520655), np.float32(0.61620003), np.float32(0.6238191), np.float32(0.62366533), np.float32(0.6229262), np.float32(0.6066547), np.float32(0.6101281), np.float32(0.6109412), np.float32(0.6097206), np.float32(0.6095904), np.float32(0.6152745), np.float32(0.60625374), np.float32(0.6207808), np.float32(0.61744696), np.float32(0.6204125), np.float32(0.62364393), np.float32(0.6260039), np.float32(0.6224671), np.float32(0.6241133), np.float32(0.6263068), np.float32(0.6227876), np.float32(0.62034076), np.float32(0.6170377), np.float32(0.6203757), np.float32(0.6224427), np.float32(0.6270173), np.float32(0.62763727), np.float32(0.6338455), np.float32(0.6393525), np.float32(0.63874894), np.float32(0.64466095), np.float32(0.63964415), np.float32(0.63451624), np.float32(0.63932383), np.float32(0.63787454), np.float32(0.6371251), np.float32(0.6318541), np.float32(0.6268219), np.float32(0.6285576), np.float32(0.6188311), np.float32(0.6173316), np.float32(0.6203152), np.float32(0.6121496), np.float32(0.6059421), np.float32(0.6118493), np.float32(0.6122851), np.float32(0.6147779), np.float32(0.6099111), np.float32(0.6109497), np.float32(0.6033069), np.float32(0.60094804), np.float32(0.6045686), np.float32(0.6075061), np.float32(0.6062081), np.float32(0.60526794), np.float32(0.6025476), np.float32(0.60995674), np.float32(0.60274625), np.float32(0.6001242), np.float32(0.6019676), np.float32(0.6004958), np.float32(0.60086054), np.float32(0.61098045), np.float32(0.61805445), np.float32(0.61560816), np.float32(0.6157423), np.float32(0.62135535), np.float32(0.6124214), np.float32(0.61852574), np.float32(0.61704624), np.float32(0.61839986), np.float32(0.61039996), np.float32(0.6100274), np.float32(0.6141122), np.float32(0.6008592), np.float32(0.59603834), np.float32(0.6014403), np.float32(0.5930939), np.float32(0.5872481), np.float32(0.57848585), np.float32(0.5768267), np.float32(0.56736445), np.float32(0.56770635), np.float32(0.5698856), np.float32(0.57807547), np.float32(0.56430215), np.float32(0.5400738), np.float32(0.5196856), np.float32(0.5331584), np.float32(0.5442429), np.float32(0.5121871), np.float32(0.5137582), np.float32(0.5013803), np.float32(0.49774495), np.float32(0.49252865), np.float32(0.5135192), np.float32(0.4986135), np.float32(0.4915625), np.float32(0.45567447), np.float32(0.44649193), np.float32(0.41700345), np.float32(0.42084363), np.float32(0.43722054), np.float32(0.42522222), np.float32(0.42808875), np.float32(0.43622562), np.float32(0.42523086), np.float32(0.43503395), np.float32(0.44537455), np.float32(0.45061034), np.float32(0.45113277), np.float32(0.45506075), np.float32(0.445851), np.float32(0.44875687), np.float32(0.439556), np.float32(0.446387), np.float32(0.43998852), np.float32(0.4290761), np.float32(0.48192433), np.float32(0.47919393), np.float32(0.5043063), np.float32(0.54636544), np.float32(0.63380706), np.float32(0.6328292), np.float32(0.67004335), np.float32(0.6174582), np.float32(0.63108504), np.float32(0.6344793), np.float32(0.68990076), np.float32(0.71952707), np.float32(0.7523031), np.float32(0.7845704), np.float32(0.7803341), np.float32(0.8064882), np.float32(0.84466), np.float32(0.8650233), np.float32(0.8974678), np.float32(0.89255077), np.float32(0.9027066), np.float32(0.9197513), np.float32(0.91667664), np.float32(0.9053875), np.float32(0.89723873), np.float32(0.8270559), np.float32(0.8209804), np.float32(0.79499), np.float32(0.7683845), np.float32(0.74869967), np.float32(0.73646146), np.float32(0.7720477), np.float32(0.7844735), np.float32(0.77353114), np.float32(0.74813914), np.float32(0.69062173), np.float32(0.64822817), np.float32(0.5381796), np.float32(0.5281491), np.float32(0.51267827), np.float32(0.48943007), np.float32(0.4827963), np.float32(0.5159455), np.float32(0.45779485), np.float32(0.43159544), np.float32(0.45074844), np.float32(0.49655968), np.float32(0.5176215), np.float32(0.5412636), np.float32(0.58548266), np.float32(0.5910064), np.float32(0.64939356), np.float32(0.6770564), np.float32(0.7025466), np.float32(0.72318745), np.float32(0.74606574), np.float32(0.7337043), np.float32(0.75948), np.float32(0.78257525), np.float32(0.7826862), np.float32(0.78678155), np.float32(0.802034), np.float32(0.7796441), np.float32(0.7466778), np.float32(0.75436777), np.float32(0.7380554), np.float32(0.72684526), np.float32(0.7321015), np.float32(0.71239877), np.float32(0.68997234), np.float32(0.7039357), np.float32(0.7025481), np.float32(0.69193995), np.float32(0.67741036), np.float32(0.6781392), np.float32(0.6749194), np.float32(0.66460526), np.float32(0.6768898), np.float32(0.66258353), np.float32(0.62220603), np.float32(0.6222763), np.float32(0.71326315), np.float32(0.7284633), np.float32(0.73149914), np.float32(0.7516558), np.float32(0.77073705), np.float32(0.79098076), np.float32(0.8310802), np.float32(0.86361545), np.float32(0.8746371), np.float32(0.9056466), np.float32(0.926931), np.float32(0.9369773), np.float32(0.9323475), np.float32(0.941614), np.float32(0.95175934), np.float32(0.9524332), np.float32(0.9587853), np.float32(0.96646893), np.float32(0.97218907), np.float32(0.9732764), np.float32(0.97585756), np.float32(0.9784514), np.float32(0.9794208), np.float32(0.98026603), np.float32(0.9815701), np.float32(0.98254156), np.float32(0.9833847), np.float32(0.9839045), np.float32(0.98419094), np.float32(0.98423874), np.float32(0.9837949), np.float32(0.9832676), np.float32(0.98348135), np.float32(0.98360866), np.float32(0.98344016), np.float32(0.98343444), np.float32(0.98336303), np.float32(0.98341864), np.float32(0.98331267), np.float32(0.9840793), np.float32(0.98373747), np.float32(0.98250175), np.float32(0.98293835), np.float32(0.98281544), np.float32(0.9830541), np.float32(0.9823564), np.float32(0.98161775), np.float32(0.9803051), np.float32(0.97887266), np.float32(0.97757155), np.float32(0.97601753), np.float32(0.9761647), np.float32(0.97686553), np.float32(0.9766168)], 'MTSPSTFFRGQVGDGREQRLLEHVVAEAEPGNPKSVLDVIDRYTASKGTWFMNIGDDKGPILDSVVERSNPRLALELGAYCGYSAVRIASRMKDPNGLLISIEMNPQNVQIARKMVEIAGLSDRVRVLEGTLESCLAELKSIIRDELQLSAIDLVFIDHNKNVYLKDYLQLKEEGLLKSGSVIVADNMGFPGSPSFWRYLKKNAQELHTVEHRCKFEYIGWISDIVTVSTCV': [np.float32(0.4608388), np.float32(0.40692177), np.float32(0.5047039), np.float32(0.46278647), np.float32(0.5650225), np.float32(0.5942102), np.float32(0.64474744), np.float32(0.59566563), np.float32(0.57301974), np.float32(0.5113415), np.float32(0.52350575), np.float32(0.4762144), np.float32(0.4616684), np.float32(0.402717), np.float32(0.32339856), np.float32(0.27704453), np.float32(0.23089309), np.float32(0.22207543), np.float32(0.23355927), np.float32(0.25425327), np.float32(0.24607413), np.float32(0.20500425), np.float32(0.22579482), np.float32(0.20332818), np.float32(0.18419597), np.float32(0.17312124), np.float32(0.16514887), np.float32(0.1459449), np.float32(0.11626678), np.float32(0.11790271), np.float32(0.117286645), np.float32(0.10159907), np.float32(0.10967369), np.float32(0.12956725), np.float32(0.1256446), np.float32(0.13379651), np.float32(0.14387488), np.float32(0.14254138), np.float32(0.13225736), np.float32(0.11400093), np.float32(0.10932425), np.float32(0.0941801), np.float32(0.083149254), np.float32(0.06814135), np.float32(0.06686497), np.float32(0.06458544), np.float32(0.065981805), np.float32(0.06766327), np.float32(0.07328795), np.float32(0.07556725), np.float32(0.06533126), np.float32(0.08908978), np.float32(0.09772587), np.float32(0.097158596), np.float32(0.09195827), np.float32(0.106913604), np.float32(0.11482569), np.float32(0.109830566), np.float32(0.10939694), np.float32(0.10087896), np.float32(0.11265836), np.float32(0.10306266), np.float32(0.10106886), np.float32(0.10421395), np.float32(0.10454154), np.float32(0.095490456), np.float32(0.09763777), np.float32(0.09514089), np.float32(0.09046119), np.float32(0.07907389), np.float32(0.06989646), np.float32(0.06645294), np.float32(0.06009683), np.float32(0.05585625), np.float32(0.059202928), np.float32(0.05365536), np.float32(0.04637434), np.float32(0.04430797), np.float32(0.045247667), np.float32(0.043460067), np.float32(0.03837741), np.float32(0.042486496), np.float32(0.04790676), np.float32(0.0492398), np.float32(0.05094729), np.float32(0.05547336), np.float32(0.057310592), np.float32(0.057866815), np.float32(0.05589192), np.float32(0.055395413), np.float32(0.05204393), np.float32(0.059567947), np.float32(0.057318922), np.float32(0.060105056), np.float32(0.069326304), np.float32(0.079507984), np.float32(0.08419432), np.float32(0.08816298), np.float32(0.10027908), np.float32(0.08800407), np.float32(0.08678396), np.float32(0.090360686), np.float32(0.089597486), np.float32(0.07528897), np.float32(0.07248455), np.float32(0.073019736), np.float32(0.06533448), np.float32(0.059184097), np.float32(0.056156617), np.float32(0.05881062), np.float32(0.06070981), np.float32(0.0699662), np.float32(0.07568709), np.float32(0.07341766), np.float32(0.085358635), np.float32(0.07706833), np.float32(0.0723928), np.float32(0.07603313), np.float32(0.076524936), np.float32(0.06558025), np.float32(0.061320852), np.float32(0.07088537), np.float32(0.06969724), np.float32(0.06688422), np.float32(0.067451246), np.float32(0.07377989), np.float32(0.073222496), np.float32(0.0713723), np.float32(0.07566173), np.float32(0.07485346), np.float32(0.07365068), np.float32(0.06618384), np.float32(0.06816771), np.float32(0.07436145), np.float32(0.076175965), np.float32(0.06975562), np.float32(0.06951301), np.float32(0.07238253), np.float32(0.06640684), np.float32(0.066409364), np.float32(0.06400624), np.float32(0.060914125), np.float32(0.053446606), np.float32(0.050055984), np.float32(0.05148303), np.float32(0.043488175), np.float32(0.042699106), np.float32(0.04917989), np.float32(0.05473461), np.float32(0.053402413), np.float32(0.053547613), np.float32(0.059508752), np.float32(0.056845557), np.float32(0.04770441), np.float32(0.05402833), np.float32(0.058280528), np.float32(0.051453184), np.float32(0.04656679), np.float32(0.04674262), np.float32(0.046677545), np.float32(0.047886495), np.float32(0.05312011), np.float32(0.058160957), np.float32(0.061291795), np.float32(0.06707599), np.float32(0.07715386), np.float32(0.095759936), np.float32(0.100037724), np.float32(0.099202745), np.float32(0.1061892), np.float32(0.10375202), np.float32(0.099049985), np.float32(0.09023595), np.float32(0.08539639), np.float32(0.08387168), np.float32(0.08889606), np.float32(0.098800346), np.float32(0.12410499), np.float32(0.12189415), np.float32(0.12683612), np.float32(0.13928333), np.float32(0.12879246), np.float32(0.12064593), np.float32(0.121302), np.float32(0.106558174), np.float32(0.08994121), np.float32(0.08535958), np.float32(0.07301181), np.float32(0.06512543), np.float32(0.06704042), np.float32(0.064279), np.float32(0.059375912), np.float32(0.057688713), np.float32(0.07034269), np.float32(0.09096033), np.float32(0.095210895), np.float32(0.10596534), np.float32(0.1265223), np.float32(0.1300811), np.float32(0.12790506), np.float32(0.12496362), np.float32(0.12584946), np.float32(0.11948302), np.float32(0.104701184), np.float32(0.10099929), np.float32(0.1115499), np.float32(0.10754621), np.float32(0.0995694), np.float32(0.10542922), np.float32(0.11151031), np.float32(0.098625), np.float32(0.09984358), np.float32(0.10481401), np.float32(0.08992491), np.float32(0.08241995), np.float32(0.08061498), np.float32(0.07780325), np.float32(0.065661564), np.float32(0.07225246), np.float32(0.075475365), np.float32(0.07540863), np.float32(0.07793121), np.float32(0.0874813), np.float32(0.08623777), np.float32(0.091253035), np.float32(0.07694737), np.float32(0.084101506), np.float32(0.095947325), np.float32(0.08722888), np.float32(0.08178424), np.float32(0.07641125), np.float32(0.08708043)], 'MLSGDIPPNQTVYLRNLNEKVKKEELKRSLYALCSQYGRILDVVALKTPKLRGQAWVVFSEITAATNAFRGLQEFDFYGKRMRVQYAKTRSDCLATEDGSTAPKEKRKKQEEKAAEKKRRAEEAQQSGPNASAQSNGTGYQASHLGKTSQEPPAPPNNILFIQNLPAETTSMMLQILFQQYPGFREVRMIEAKPGIAFVEYEDDSQSMVAMQALQGFKITPYNPMAISYAKKAREKKQKARPDETEETKPLQRQKQLFSEPSELEAALRRHSGAHRQRQGEKKAAIAAAARRRRNRRRAMPLSRHEVGNEYSLGGRELYRRADQHDPEAVLDGVAMAGLVGVLRQLGDLAEFAVQVFHGLYDEVMTASARGHGLMLRVQQLEAELPLVEKDSCHADYLYVASNRGIDWHSNPRLETGIVTNGDTPRFIMDSIKQCHGPPKLFMLDKYDIGGEGACLKRYTDPSFFKMDSACSSMLEQGMQRERRPLRAMEIRPTLQNSEIFRSPNAANNDSKLEIDLSGEVLDEIPTRRRRLKYIQLNGSAFRSFSPQMQNLYGETSPSNEKPCSTNHSEVQISFTDSPDTNTEERDIMVDTFSSMDKGKENNFVMGGKSRSTTEEALSRSSDARSAGSSKGYNSEVDIYVDALTTMDSEVETDTEHRDHGHRDITQVESSKPCSDVHGAVVSGSISFRNNGSIVPNSSDVAPAEEEKDDHHQEYVCVPSPQAKPVAGEHERSSSLEELFAQEKPVSCEHERTSSLEELLLGDAHPSEHNMRSSATESNTNGAFSTVESNGTVGTTKKEKDNPIIAGISFKKTASKKSKYAGSMELIASKVGILPRKLSKKHDPFSDSLRNMAKQLLELKIDGTEDTELYEFEANGEGCDMKCLEMSHPPIEIMESAMQIIPSDSPQDNVDSRECQPEEVNQESDHDVPPSDSPQDSVDGNVFRDISLLSSQEEQQCAGPVTVDNLLDHTPENIQDQIGEHLCREVTEDIHTEVVPENGSDIADELEEGSISEEKVNEEDAEESNESEAYTLDENTEYIEEQVVSDDLISSPISSKQSDDLCQIVPLTLTDADDSLAGKNVGNNISGIYITSSGTITESNVSTVVVESVTTNDVAVQYNEQCCLHQETSLAQDITHVSSCEIEGQNGPLSLCSSSMVGATPDLSVDTEEMHENPNLCIDSSTDLFRDALAPDSRDVPSPNISSFDWMLNGAMQKSLNVLPAKPPNGILQENNSSKDTEDAPPPLPPLPPMQWRTTKLQPGPAALSTKFGRPPRPKPPVKYQENESYSSQDGRNQESEILQEASLQNGLTSVTSEKEMVVATVSNEIQTNTIIGTESQECHLKVLNEYDVKASNPFSASEFKSVGGVGSVEGGNLETSQLSELIVIPEEAWSELVDIKSTSGQEKGGKHQLSTGIFNCNGMHTTGLLTVMRDDFKIYDQNEKGLLAEERNTIADSEEKEPNGVTCQDNTQNSDLLVQPEDGEHGNSAGTVREFSSSLEEELAKLSPPSVPTPPKYPLFQVTAHDRSMTSVKLPDENNSILEQIKNKSFNLKPVLAKRPNMMGAPRTNLQVVAILERANAIRQAVADDDDEDSWRYHLIKKLTLSYEVHAMKMQHVNALAFLTNPPPLPHFPRKPPPCMAKRLPADGLAAIRAALRPSARGLRSRPSQGGKAGKPSASPLDTPRNAAGAGSGAGASSGRAEVRDLAAACGLQEDDRVPLSEVVLDCTRRWFQDTLKEAHAGDAAMQVLVGQMYRSGYGVNKNEHKAQIWTEKASRYRSTVWKDTMLVTQIQMIPRKQANNHMLLESIFLFYTNIEMGYQASHLGKTSQEPPAPPNNILFIQNLPAETTSMMLQILFQQYPGFREVRMIEAKPGIAFVEYEDDSQSMVAMQALQGFKITPYNPMAISYAKKERAREKKQKARPDETEETKPLQRQKQLFSEPSELEAALRRHSGAHRQRQGEKKAAIAAAARRRRNRRRAMPLSRHEVGNEYSLGGRELYRRADQHDPEAVLDGVAMAGLVGVLRQLGDLAEFAVQVFHGLYDEVMTASARGHGLMLRVQQLEAELPLVEKDSCHADYLYVASNRGIDWHSNPRLETGIVTNGDTPRFIMDSIKQCHGPPKLFMLDKYDIGGEGACLKRYTDPSFFKMDSACSSMLEQGMQRERRPLRAMEIRPTLQNSEIFRSPNAANNDSKLEIDLSGEVLDEIPTRRRRLKYIQLNGSAFRSFSPQMQNLYGETSPSNEKPCSTNHSEVQISFTDSPDTNTEERDIMVDTFSSMDKGKENNFVMGGKSRSTTEEALSRSSDARSAGSSKGYNSEVDIYVDALTTMDSEVETDTEHRDHGHRDITQVESSKPCSDVHGAVVSGSISFRNNGSIVPNSSDVAPAEEEKDDHHQEYVCVPSPQAKPVAGEHERSSSLEELFAQEKPVSCEHERTSSLEELLLGDAHPSEHNMRSSATESNTNGAFSTVESNGTVGTTKKEKDNPIIAGISFKKTASKKSKYAGSMELIASKVGILPRKLSKKHDPFSDSLRNMAKQLLELKIDGTEDTELYEFEANGEGCDMKCLEMSHPPIEIMESAMQIIPSDSPQDNVDSRECQPEEVNQESDHDVPPSDSPQDSVDGNVFRDISLLSSQEEQQCAGPVTVDNLLDHTPENIQDQIGEHLCREVTEDIHTEVVPENGSDIADELEEGSISEEKVNEEDAEESNESEAYTLDENTEYIEEQVVSDDLISSPISSKQSDDLCQIVPLTLTDADDSLAGKNVGNNISGIYITSSGTITESNVSTVVVESVTTNDVAVQYNEQCCLHQETSLAQDITHVSSCEIEGQNGPLSLCSSSMVGATPDLSVDTEEMHENPNLCIDSSTDLFRDALAPDSRDVPSPNISSFDWMLNGAMQKSLNVLPAKPPNGILQENNSSKDTEDAPPPLPPLPPMQWRTTKLQPGPAALSTKFGRPPRPKPPVKYQENESYSSQDGRNQESEILQEASLQNGLTSVTSEKEMVVATVSNEIQTNTIIGTESQECHLKVLNEYDVKASNPFSASEFKSVGGVGSVEGGNLETSQLSELIVIPEEAWSELVDIKSTSGQEKGGKHQLSTGIFNCNGMHTTGLLTVMRDDFKIYDQNEKGLLAEERNTIADSEEKEPNGVTCQDNTQNSDLLVQPEDGEHGNSAGTVREFSSSLEEELAKLSPPSVPTPPKYPLFQVTAHDRSMLKKAPTLVQTSVKLPDENNSILEQIKNKSFNLKPVLAKRPNMMGAPRTNLQVVAILERANAIRQAVADDDDEDSWRYHLIKKLTLSYEVHAMKMQHVNALAFLTNPPPLPHFPRKPPPCMAKRLPADGLAAIRAALRPSARGLRSRPSQGGKAGKPSASPLDTPRNAAGAGSGAGASSGRAEVRDLAAACGLQEDDRVPLSEVVLDCTRRWFQDTLKEAHAGDAAMQVLVGQMYRSGYGVNKNEHKAQIWTEKASRYRSTVWKDTMLVTQIQMIPRKQANNHMLLESDYKASKARQSTP': [np.float32(0.89625376), np.float32(0.8816942), np.float32(0.8577135), np.float32(0.8041), np.float32(0.77886033), np.float32(0.68069303), np.float32(0.681474), np.float32(0.5934165), np.float32(0.55168533), np.float32(0.4812512), np.float32(0.4550003), np.float32(0.4641553), np.float32(0.4029369), np.float32(0.35202742), np.float32(0.31321552), np.float32(0.28201532), np.float32(0.27621287), np.float32(0.24869354), np.float32(0.2464857), np.float32(0.23631464), np.float32(0.23303589), np.float32(0.21228409), np.float32(0.2014174), np.float32(0.19723418), np.float32(0.20936593), np.float32(0.21045531), np.float32(0.21863231), np.float32(0.22190666), np.float32(0.21202673), np.float32(0.20665333), np.float32(0.21066035), np.float32(0.19918498), np.float32(0.17819007), np.float32(0.19016552), np.float32(0.17831935), np.float32(0.18244551), np.float32(0.17374301), np.float32(0.17536603), np.float32(0.19989328), np.float32(0.19146442), np.float32(0.19148067), np.float32(0.19615099), np.float32(0.21391848), np.float32(0.20819165), np.float32(0.19781579), np.float32(0.20052473), np.float32(0.20465103), np.float32(0.19812697), np.float32(0.18962087), np.float32(0.1980919), np.float32(0.19298127), np.float32(0.19299427), np.float32(0.19203804), np.float32(0.18944089), np.float32(0.17197967), np.float32(0.17122719), np.float32(0.15782337), np.float32(0.1412558), np.float32(0.14713499), np.float32(0.14010325), np.float32(0.12892908), np.float32(0.11888578), np.float32(0.10460157), np.float32(0.10063977), np.float32(0.10154236), np.float32(0.10052373), np.float32(0.09810938), np.float32(0.08840743), np.float32(0.09609521), np.float32(0.10458643), np.float32(0.116852954), np.float32(0.12361088), np.float32(0.12150033), np.float32(0.12250958), np.float32(0.13098916), np.float32(0.13080727), np.float32(0.13624172), np.float32(0.14727992), np.float32(0.16115224), np.float32(0.16955033), np.float32(0.16823924), np.float32(0.15967044), np.float32(0.16048062), np.float32(0.18758157), np.float32(0.24334547), np.float32(0.29663736), np.float32(0.34100896), np.float32(0.33942017), np.float32(0.37305975), np.float32(0.39880425), np.float32(0.41710532), np.float32(0.44064507), np.float32(0.47883123), np.float32(0.48514348), np.float32(0.51194715), np.float32(0.52818245), np.float32(0.5451286), np.float32(0.56866354), np.float32(0.62297523), np.float32(0.654746), np.float32(0.63670135), np.float32(0.6929866), np.float32(0.6876606), np.float32(0.6935874), np.float32(0.7112105), np.float32(0.76081294), np.float32(0.8068937), np.float32(0.8177305), np.float32(0.8256729), np.float32(0.80421144), np.float32(0.77649087), np.float32(0.7734477), np.float32(0.7765471), np.float32(0.7710782), np.float32(0.77847713), np.float32(0.7832519), np.float32(0.78401244), np.float32(0.78605306), np.float32(0.79719627), np.float32(0.79735434), np.float32(0.80130804), np.float32(0.81990695), np.float32(0.83183163), np.float32(0.8343137), np.float32(0.8541469), np.float32(0.8563027), np.float32(0.87943107), np.float32(0.8983196), np.float32(0.9161329), np.float32(0.9319084), np.float32(0.9491158), np.float32(0.95923173), np.float32(0.96999276), np.float32(0.9767343), np.float32(0.9786426), np.float32(0.97927517), np.float32(0.9804331), np.float32(0.9806544), np.float32(0.98028654), np.float32(0.98078924), np.float32(0.98015606), np.float32(0.9807463), np.float32(0.97928613), np.float32(0.97695404), np.float32(0.9726465), np.float32(0.96650344), np.float32(0.9604729), np.float32(0.9471073), np.float32(0.9289615), np.float32(0.9129439), np.float32(0.8917169), np.float32(0.8781616), np.float32(0.84524006), np.float32(0.8047618), np.float32(0.7695131), np.float32(0.7420934), np.float32(0.70704895), np.float32(0.6137075), np.float32(0.5590068), np.float32(0.48579562), np.float32(0.47982287), np.float32(0.4580447), np.float32(0.41770637), np.float32(0.4119876), np.float32(0.27656278), np.float32(0.2008779), np.float32(0.18433788), np.float32(0.1552782), np.float32(0.14758039), np.float32(0.0960155), np.float32(0.10048254), np.float32(0.09885391), np.float32(0.09185284), np.float32(0.108985186), np.float32(0.1075588), np.float32(0.10016003), np.float32(0.10985029), np.float32(0.11573947), np.float32(0.11961247), np.float32(0.12131569), np.float32(0.10715517), np.float32(0.12798987), np.float32(0.14632861), np.float32(0.13786556), np.float32(0.13500579), np.float32(0.1475721), np.float32(0.17008798), np.float32(0.17043665), np.float32(0.16417155), np.float32(0.17594643), np.float32(0.19982816), np.float32(0.20133764), np.float32(0.2093954), np.float32(0.21489288), np.float32(0.20008387), np.float32(0.14765441), np.float32(0.14397998), np.float32(0.14065473), np.float32(0.1371799), np.float32(0.13635437), np.float32(0.14012343), np.float32(0.12679394), np.float32(0.12980509), np.float32(0.13656081), np.float32(0.13021363), np.float32(0.12530476), np.float32(0.1326974), np.float32(0.13657561), np.float32(0.14826366), np.float32(0.1528159), np.float32(0.15181305), np.float32(0.1565317), np.float32(0.16403766), np.float32(0.15439586), np.float32(0.13904357), np.float32(0.13517676), np.float32(0.14157131), np.float32(0.1308192), np.float32(0.12879777), np.float32(0.1345435), np.float32(0.13897566), np.float32(0.1380957), np.float32(0.15919329), np.float32(0.17448616), np.float32(0.19965088), np.float32(0.24569339), np.float32(0.3078202), np.float32(0.39737806), np.float32(0.4550566), np.float32(0.49921778), np.float32(0.5102533), np.float32(0.54675066), np.float32(0.55180067), np.float32(0.5798386), np.float32(0.622744), np.float32(0.66373664), np.float32(0.70250064), np.float32(0.7158561), np.float32(0.74180675), np.float32(0.7655302), np.float32(0.8199187), np.float32(0.85347146), np.float32(0.87810653), np.float32(0.8907245), np.float32(0.89080614), np.float32(0.9092871), np.float32(0.9224633), np.float32(0.9345744), np.float32(0.93149966), np.float32(0.9208795), np.float32(0.90808177), np.float32(0.89349335), np.float32(0.8823141), np.float32(0.8674911), np.float32(0.83907056), np.float32(0.8012192), np.float32(0.7681976), np.float32(0.7890031), np.float32(0.76981735), np.float32(0.7826999), np.float32(0.78136265), np.float32(0.777499), np.float32(0.7819376), np.float32(0.78551114), np.float32(0.77147657), np.float32(0.76264995), np.float32(0.7655301), np.float32(0.7716154), np.float32(0.7713227), np.float32(0.7556004), np.float32(0.7579685), np.float32(0.7610135), np.float32(0.7568245), np.float32(0.7564404), np.float32(0.77058154), np.float32(0.77295494), np.float32(0.77472496), np.float32(0.765812), np.float32(0.77204716), np.float32(0.7839806), np.float32(0.77447784), np.float32(0.76851225), np.float32(0.76159775), np.float32(0.7554018), np.float32(0.7555354), np.float32(0.7586132), np.float32(0.7638796), np.float32(0.778391), np.float32(0.78937936), np.float32(0.8005934), np.float32(0.82500696), np.float32(0.8146475), np.float32(0.835672), np.float32(0.8343249), np.float32(0.8496825), np.float32(0.84920824), np.float32(0.85827464), np.float32(0.87857133), np.float32(0.88770086), np.float32(0.8922763), np.float32(0.8708622), np.float32(0.87792873), np.float32(0.8443852), np.float32(0.80911106), np.float32(0.7984001), np.float32(0.7980232), np.float32(0.76385444), np.float32(0.740209), np.float32(0.7414783), np.float32(0.7371659), np.float32(0.7200815), np.float32(0.71131694), np.float32(0.7195361), np.float32(0.7132595), np.float32(0.7283882), np.float32(0.7312016), np.float32(0.77438086), np.float32(0.80486506), np.float32(0.7345865), np.float32(0.7436307), np.float32(0.80405116), np.float32(0.81398195), np.float32(0.7562565), np.float32(0.7100384), np.float32(0.6611985), np.float32(0.54578054), np.float32(0.523589), np.float32(0.4615126), np.float32(0.42081088), np.float32(0.3003333), np.float32(0.24686758), np.float32(0.23473525), np.float32(0.23603557), np.float32(0.24658191), np.float32(0.20597456), np.float32(0.14007556), np.float32(0.12918189), np.float32(0.08780364), np.float32(0.071593545), np.float32(0.067730956), np.float32(0.050928373), np.float32(0.043903645), np.float32(0.039838046), np.float32(0.044122055), np.float32(0.04380685), np.float32(0.041698933), np.float32(0.043499283), np.float32(0.043388415), np.float32(0.04407036), np.float32(0.044834636), np.float32(0.043114107), np.float32(0.049275942), np.float32(0.055127837), np.float32(0.055010416), np.float32(0.05832516), np.float32(0.0683608), np.float32(0.07102425), np.float32(0.08044277), np.float32(0.09517663), np.float32(0.09845857), np.float32(0.083258264), np.float32(0.086034514), np.float32(0.0813425), np.float32(0.073021896), np.float32(0.076600455), np.float32(0.08145869), np.float32(0.078778274), np.float32(0.07863057), np.float32(0.08176852), np.float32(0.08164129), np.float32(0.08368207), np.float32(0.08226407), np.float32(0.08716815), np.float32(0.07988855), np.float32(0.07555817), np.float32(0.07058762), np.float32(0.07138566), np.float32(0.08118208), np.float32(0.089442655), np.float32(0.09578713), np.float32(0.09714853), np.float32(0.088174246), np.float32(0.07632654), np.float32(0.067922726), np.float32(0.06409675), np.float32(0.061704986), np.float32(0.061841175), np.float32(0.059032176), np.float32(0.056677338), np.float32(0.05018871), np.float32(0.056026507), np.float32(0.05849091), np.float32(0.060258083), np.float32(0.06724578), np.float32(0.061316546), np.float32(0.061485287), np.float32(0.053759072), np.float32(0.057792637), np.float32(0.053727776), np.float32(0.05052015), np.float32(0.054058813), np.float32(0.055773597), np.float32(0.046157546), np.float32(0.04237907), np.float32(0.04011477), np.float32(0.042691443), np.float32(0.041759733), np.float32(0.039614253), np.float32(0.038950823), np.float32(0.04426), np.float32(0.046476), np.float32(0.056444924), np.float32(0.06058147), np.float32(0.06264237), np.float32(0.07987657), np.float32(0.07641199), np.float32(0.07500747), np.float32(0.0684779), np.float32(0.072579764), np.float32(0.06550521), np.float32(0.062022988), np.float32(0.06348689), np.float32(0.06779564), np.float32(0.06434461), np.float32(0.07016497), np.float32(0.06652224), np.float32(0.07113782), np.float32(0.073945545), np.float32(0.0665006), np.float32(0.05912519), np.float32(0.059064962), np.float32(0.057926334), np.float32(0.05531292), np.float32(0.056083556), np.float32(0.055232286), np.float32(0.052836843), np.float32(0.051853612), np.float32(0.054394256), np.float32(0.0617486), np.float32(0.06755216), np.float32(0.081086196), np.float32(0.086450495), np.float32(0.0824389), np.float32(0.08153382), np.float32(0.081857465), np.float32(0.08164065), np.float32(0.08002438), np.float32(0.081991106), np.float32(0.07072787), np.float32(0.07876281), np.float32(0.101430126), np.float32(0.09765485), np.float32(0.09318854), np.float32(0.09361717), np.float32(0.112640426), np.float32(0.12106146), np.float32(0.13571599), np.float32(0.16255036), np.float32(0.16125032), np.float32(0.14543082), np.float32(0.15428963), np.float32(0.15128288), np.float32(0.15954232), np.float32(0.15773973), np.float32(0.16615549), np.float32(0.18368548), np.float32(0.22815566), np.float32(0.25021723), np.float32(0.27792692), np.float32(0.28921747), np.float32(0.27714568), np.float32(0.3041122), np.float32(0.31071645), np.float32(0.30323318), np.float32(0.29319495), np.float32(0.30598465), np.float32(0.34994644), np.float32(0.39549232), np.float32(0.40758863), np.float32(0.40637657), np.float32(0.44795147), np.float32(0.4645329), np.float32(0.5233245), np.float32(0.5929888), np.float32(0.6754991), np.float32(0.7557582), np.float32(0.77257806), np.float32(0.8118719), np.float32(0.8297256), np.float32(0.8492732), np.float32(0.9039005), np.float32(0.88837236), np.float32(0.8869376), np.float32(0.9088069), np.float32(0.9349554), np.float32(0.9290716), np.float32(0.9324937), np.float32(0.94891596), np.float32(0.9466302), np.float32(0.94018143), np.float32(0.9513612), np.float32(0.9580337), np.float32(0.9634602), np.float32(0.9668055), np.float32(0.9686848), np.float32(0.9716314), np.float32(0.971992), np.float32(0.9696492), np.float32(0.967997), np.float32(0.9635291), np.float32(0.9607905), np.float32(0.96057796), np.float32(0.95773494), np.float32(0.9485979), np.float32(0.9334819), np.float32(0.92009366), np.float32(0.91205496), np.float32(0.90033966), np.float32(0.8944025), np.float32(0.89433897), np.float32(0.8779371), np.float32(0.8739905), np.float32(0.8906963), np.float32(0.89942086), np.float32(0.90535176), np.float32(0.8903559), np.float32(0.8937642), np.float32(0.8798155), np.float32(0.86391246), np.float32(0.8297696), np.float32(0.83348745), np.float32(0.8126889), np.float32(0.7808663), np.float32(0.76469696), np.float32(0.71933454), np.float32(0.7244601), np.float32(0.67448413), np.float32(0.69259644), np.float32(0.67873955), np.float32(0.7048799), np.float32(0.7284364), np.float32(0.7980173), np.float32(0.83235157), np.float32(0.8482615), np.float32(0.8774546), np.float32(0.8693773), np.float32(0.88701695), np.float32(0.89916307), np.float32(0.90990937), np.float32(0.9141396), np.float32(0.9098813), np.float32(0.9074117), np.float32(0.9218282), np.float32(0.93587595), np.float32(0.94271606), np.float32(0.9446816), np.float32(0.95082104), np.float32(0.9558481), np.float32(0.9645899), np.float32(0.9679432), np.float32(0.96924084), np.float32(0.9717611), np.float32(0.97258604), np.float32(0.97342604), np.float32(0.9744319), np.float32(0.97455287), np.float32(0.97402734), np.float32(0.97303027), np.float32(0.97342795), np.float32(0.9729013), np.float32(0.9727904), np.float32(0.9719151), np.float32(0.97186655), np.float32(0.9707013), np.float32(0.9707863), np.float32(0.9691027), np.float32(0.96832675), np.float32(0.9681188), np.float32(0.96700513), np.float32(0.9652735), np.float32(0.9630672), np.float32(0.96453863), np.float32(0.96471345), np.float32(0.9642447), np.float32(0.9647208), np.float32(0.9644363), np.float32(0.9669969), np.float32(0.9647754), np.float32(0.96649474), np.float32(0.96574277), np.float32(0.9680154), np.float32(0.96872383), np.float32(0.9698149), np.float32(0.9703965), np.float32(0.9719885), np.float32(0.97245276), np.float32(0.9729969), np.float32(0.9739086), np.float32(0.9749645), np.float32(0.97554624), np.float32(0.97542745), np.float32(0.9759705), np.float32(0.9755103), np.float32(0.9761805), np.float32(0.9770412), np.float32(0.97749203), np.float32(0.9787785), np.float32(0.9783303), np.float32(0.9790115), np.float32(0.97877985), np.float32(0.97835165), np.float32(0.97872776), np.float32(0.97901744), np.float32(0.9790536), np.float32(0.9789646), np.float32(0.9791022), np.float32(0.9784176), np.float32(0.9778486), np.float32(0.97730243), np.float32(0.9778856), np.float32(0.97712153), np.float32(0.97524124), np.float32(0.9758232), np.float32(0.97461164), np.float32(0.9747352), np.float32(0.97430307), np.float32(0.97373927), np.float32(0.9729144), np.float32(0.9717317), np.float32(0.97090447), np.float32(0.96829414), np.float32(0.96694374), np.float32(0.9674461), np.float32(0.9668599), np.float32(0.96589416), np.float32(0.9647393), np.float32(0.96364313), np.float32(0.96363395), np.float32(0.95933145), np.float32(0.95768017), np.float32(0.95788306), np.float32(0.9581684), np.float32(0.9593089), np.float32(0.9579081), np.float32(0.9596121), np.float32(0.9613473), np.float32(0.9605244), np.float32(0.9637544), np.float32(0.96551836), np.float32(0.9666826), np.float32(0.970369), np.float32(0.96978676), np.float32(0.97176725), np.float32(0.97463655), np.float32(0.97376966), np.float32(0.974538), np.float32(0.9721737), np.float32(0.9721106), np.float32(0.9725581), np.float32(0.97266215), np.float32(0.97307295), np.float32(0.974089), np.float32(0.9745285), np.float32(0.9750572), np.float32(0.9748205), np.float32(0.97494704), np.float32(0.9751583), np.float32(0.9758504), np.float32(0.9756538), np.float32(0.975604), np.float32(0.97648865), np.float32(0.9756521), np.float32(0.97612566), np.float32(0.9752585), np.float32(0.9752167), np.float32(0.97462815), np.float32(0.97529465), np.float32(0.97543323), np.float32(0.9755857), np.float32(0.9756536), np.float32(0.97532576), np.float32(0.9759887), np.float32(0.9766583), np.float32(0.9763282), np.float32(0.9772465), np.float32(0.9777558), np.float32(0.97759867), np.float32(0.9778721), np.float32(0.97791445), np.float32(0.9784978), np.float32(0.9782646), np.float32(0.97859293), np.float32(0.9771962), np.float32(0.97662985), np.float32(0.9763906), np.float32(0.9771384), np.float32(0.9776824), np.float32(0.9777425), np.float32(0.9769198), np.float32(0.97663796), np.float32(0.97673494), np.float32(0.9761579), np.float32(0.97550404), np.float32(0.9748684), np.float32(0.97487974), np.float32(0.9742812), np.float32(0.97363734), np.float32(0.974393), np.float32(0.9746302), np.float32(0.97509503), np.float32(0.9756865), np.float32(0.97730815), np.float32(0.97758394), np.float32(0.97611904), np.float32(0.9770452), np.float32(0.977006), np.float32(0.977276), np.float32(0.9776741), np.float32(0.9776684), np.float32(0.97773254), np.float32(0.9774476), np.float32(0.97716844), np.float32(0.9762967), np.float32(0.97613895), np.float32(0.9744153), np.float32(0.97441906), np.float32(0.97369486), np.float32(0.9733286), np.float32(0.97304034), np.float32(0.9717477), np.float32(0.97204643), np.float32(0.9714234), np.float32(0.9730425), np.float32(0.97233826), np.float32(0.972131), np.float32(0.9717317), np.float32(0.96822953), np.float32(0.9701396), np.float32(0.97059005), np.float32(0.9701643), np.float32(0.9699083), np.float32(0.96841484), np.float32(0.9674123), np.float32(0.9651586), np.float32(0.9625036), np.float32(0.9615513), np.float32(0.9645503), np.float32(0.9656451), np.float32(0.9668423), np.float32(0.9681494), np.float32(0.9675639), np.float32(0.9686857), np.float32(0.96892905), np.float32(0.96984947), np.float32(0.9687228), np.float32(0.9673534), np.float32(0.9688816), np.float32(0.9673469), np.float32(0.9655723), np.float32(0.9658849), np.float32(0.96774966), np.float32(0.96646667), np.float32(0.9670734), np.float32(0.96685946), np.float32(0.9670555), np.float32(0.9702213), np.float32(0.9714044), np.float32(0.9733945), np.float32(0.9751879), np.float32(0.9760736), np.float32(0.97573507), np.float32(0.9763472), np.float32(0.97730404), np.float32(0.9764871), np.float32(0.97753793), np.float32(0.97778404), np.float32(0.97846186), np.float32(0.9779238), np.float32(0.97826344), np.float32(0.97877836), np.float32(0.97871107), np.float32(0.97896385), np.float32(0.97874296), np.float32(0.9788929), np.float32(0.9783935), np.float32(0.9796316), np.float32(0.98028517), np.float32(0.9799737), np.float32(0.9803166), np.float32(0.97979385), np.float32(0.97975117), np.float32(0.97905767), np.float32(0.9792183), np.float32(0.97884136), np.float32(0.9783068), np.float32(0.9782788), np.float32(0.976405), np.float32(0.9757877), np.float32(0.9744961), np.float32(0.97475964), np.float32(0.9745247), np.float32(0.97327685), np.float32(0.96990335), np.float32(0.9675926), np.float32(0.9695933), np.float32(0.96862227), np.float32(0.963496), np.float32(0.9641761), np.float32(0.9660165), np.float32(0.9608658), np.float32(0.9558281), np.float32(0.9439761), np.float32(0.92631567), np.float32(0.9141433), np.float32(0.9050875), np.float32(0.8816171), np.float32(0.8351346), np.float32(0.8216064), np.float32(0.8596474), np.float32(0.83171767), np.float32(0.8239064), np.float32(0.81820714), np.float32(0.7972407), np.float32(0.7788553), np.float32(0.76118875), np.float32(0.7341884), np.float32(0.74927187), np.float32(0.74458534), np.float32(0.7622964), np.float32(0.7471636), np.float32(0.71236473), np.float32(0.6802833), np.float32(0.6909721), np.float32(0.69467664), np.float32(0.6237221), np.float32(0.58600837), np.float32(0.6085767), np.float32(0.5097442), np.float32(0.49944806), np.float32(0.5022327), np.float32(0.5368413), np.float32(0.50455606), np.float32(0.5270458), np.float32(0.52769244), np.float32(0.5053995), np.float32(0.4937311), np.float32(0.49076873), np.float32(0.493751), np.float32(0.45706913), np.float32(0.4256006), np.float32(0.441891), np.float32(0.425764), np.float32(0.42891306), np.float32(0.42919874), np.float32(0.4065522), np.float32(0.45035395), np.float32(0.49118048), np.float32(0.5033321), np.float32(0.5365124), np.float32(0.5535694), np.float32(0.53663856), np.float32(0.57666177), np.float32(0.58826154), np.float32(0.62709534), np.float32(0.62898177), np.float32(0.6668853), np.float32(0.63553953), np.float32(0.662163), np.float32(0.720882), np.float32(0.75290936), np.float32(0.7354949), np.float32(0.75106925), np.float32(0.8192027), np.float32(0.81935656), np.float32(0.8644255), np.float32(0.84626937), np.float32(0.77324814), np.float32(0.7299074), np.float32(0.75960386), np.float32(0.7495918), np.float32(0.71849763), np.float32(0.786147), np.float32(0.8060092), np.float32(0.7817487), np.float32(0.8434185), np.float32(0.79508597), np.float32(0.81492627), np.float32(0.79676485), np.float32(0.8139414), np.float32(0.8234292), np.float32(0.8431619), np.float32(0.87560415), np.float32(0.8597128), np.float32(0.8670084), np.float32(0.87160796), np.float32(0.887414), np.float32(0.8828463), np.float32(0.90171075), np.float32(0.91367227), np.float32(0.9181242), np.float32(0.9303727), np.float32(0.93474424), np.float32(0.93641376), np.float32(0.94817644), np.float32(0.9519665), np.float32(0.95611554), np.float32(0.96577406), np.float32(0.9685259), np.float32(0.9720562), np.float32(0.9756512), np.float32(0.9768892), np.float32(0.9774115), np.float32(0.97883534), np.float32(0.9791398), np.float32(0.98009586), np.float32(0.9810017), np.float32(0.9810223), np.float32(0.98129064), np.float32(0.98091435), np.float32(0.9811779), np.float32(0.98140895), np.float32(0.9806529), np.float32(0.98033535), np.float32(0.98061174), np.float32(0.98012954), np.float32(0.97933084), np.float32(0.9791438), np.float32(0.9790279), np.float32(0.9785472), np.float32(0.97847146), np.float32(0.9779538), np.float32(0.97703576), np.float32(0.9761488), np.float32(0.975201), np.float32(0.97398484), np.float32(0.9728449), np.float32(0.9731073), np.float32(0.9725336), np.float32(0.97132), np.float32(0.96970505), np.float32(0.96488214), np.float32(0.96392), np.float32(0.9636435), np.float32(0.96562964), np.float32(0.9634761), np.float32(0.96316284), np.float32(0.962906), np.float32(0.95992196), np.float32(0.9605619), np.float32(0.9638053), np.float32(0.9659285), np.float32(0.96470356), np.float32(0.96745783), np.float32(0.96826863), np.float32(0.9676483), np.float32(0.9663017), np.float32(0.9671404), np.float32(0.96631926), np.float32(0.9647768), np.float32(0.96346825), np.float32(0.9599741), np.float32(0.95866126), np.float32(0.9543498), np.float32(0.95222586), np.float32(0.94749594), np.float32(0.9351169), np.float32(0.9250793), np.float32(0.923559), np.float32(0.9196787), np.float32(0.9049186), np.float32(0.88595575), np.float32(0.8841065), np.float32(0.885955), np.float32(0.8885876), np.float32(0.8875307), np.float32(0.89660734), np.float32(0.9030622), np.float32(0.9056336), np.float32(0.903062), np.float32(0.8950278), np.float32(0.884125), np.float32(0.88174576), np.float32(0.87895507), np.float32(0.88342035), np.float32(0.8923394), np.float32(0.9127803), np.float32(0.93937486), np.float32(0.947614), np.float32(0.9472067), np.float32(0.9523596), np.float32(0.954499), np.float32(0.9548357), np.float32(0.95940876), np.float32(0.96154016), np.float32(0.9630762), np.float32(0.96505886), np.float32(0.96706444), np.float32(0.96449775), np.float32(0.96395886), np.float32(0.96060336), np.float32(0.9708844), np.float32(0.9720784), np.float32(0.97180355), np.float32(0.9723446), np.float32(0.9727778), np.float32(0.9725133), np.float32(0.97209984), np.float32(0.9735212), np.float32(0.9742721), np.float32(0.9743016), np.float32(0.97341543), np.float32(0.9736032), np.float32(0.9735335), np.float32(0.9740189), np.float32(0.9727533), np.float32(0.9733157), np.float32(0.9744635), np.float32(0.97380406), np.float32(0.9732142), np.float32(0.9719964), np.float32(0.972494), np.float32(0.97228503), np.float32(0.9725998), np.float32(0.9717477), np.float32(0.9714518), np.float32(0.97110826), np.float32(0.9711647), np.float32(0.9703555), np.float32(0.9705959), np.float32(0.9711582), np.float32(0.96944404), np.float32(0.9680998), np.float32(0.96740603), np.float32(0.9667409), np.float32(0.967132), np.float32(0.9677097), np.float32(0.96989924), np.float32(0.9687083), np.float32(0.9649375), np.float32(0.9651449), np.float32(0.9618089), np.float32(0.9627511), np.float32(0.9609317), np.float32(0.9625371), np.float32(0.962522), np.float32(0.9630383), np.float32(0.96195364), np.float32(0.96114254), np.float32(0.9618185), np.float32(0.9634003), np.float32(0.9612746), np.float32(0.9633898), np.float32(0.9636435), np.float32(0.9598323), np.float32(0.9548065), np.float32(0.952967), np.float32(0.94771624), np.float32(0.9502931), np.float32(0.94958806), np.float32(0.9511013), np.float32(0.9445752), np.float32(0.9407447), np.float32(0.9375804), np.float32(0.9339784), np.float32(0.948222), np.float32(0.9455715), np.float32(0.93960917), np.float32(0.95199484), np.float32(0.9513452), np.float32(0.95372146), np.float32(0.9529386), np.float32(0.9535427), np.float32(0.95841646), np.float32(0.9604529), np.float32(0.9547931), np.float32(0.95049286), np.float32(0.9465356), np.float32(0.9368526), np.float32(0.95003223), np.float32(0.9553314), np.float32(0.9472517), np.float32(0.9457122), np.float32(0.9527424), np.float32(0.95219), np.float32(0.936701), np.float32(0.927744), np.float32(0.94491863), np.float32(0.94849634), np.float32(0.9425473), np.float32(0.9399058), np.float32(0.94423646), np.float32(0.954332), np.float32(0.95552355), np.float32(0.9531191), np.float32(0.95268285), np.float32(0.9478481), np.float32(0.94343895), np.float32(0.93990225), np.float32(0.9428907), np.float32(0.9378055), np.float32(0.9465715), np.float32(0.9486273), np.float32(0.9251132), np.float32(0.93142176), np.float32(0.9323516), np.float32(0.933261), np.float32(0.9328747), np.float32(0.91980755), np.float32(0.92343825), np.float32(0.9074094), np.float32(0.9092158), np.float32(0.9037762), np.float32(0.9221131), np.float32(0.9015581), np.float32(0.9200833), np.float32(0.91326576), np.float32(0.8960834), np.float32(0.87656695), np.float32(0.8379078), np.float32(0.70442814), np.float32(0.7962424), np.float32(0.7848949), np.float32(0.7492365), np.float32(0.8086515), np.float32(0.7949671), np.float32(0.844698), np.float32(0.765123), np.float32(0.653329), np.float32(0.63747776), np.float32(0.63178504), np.float32(0.7338492), np.float32(0.7777754), np.float32(0.8333313), np.float32(0.8924344), np.float32(0.89112633), np.float32(0.90801406), np.float32(0.9126252), np.float32(0.9049099), np.float32(0.92279035), np.float32(0.93027645), np.float32(0.9408961), np.float32(0.9460908), np.float32(0.95070994), np.float32(0.95606977), np.float32(0.9592859), np.float32(0.962647), np.float32(0.9605686), np.float32(0.9622379), np.float32(0.96286553), np.float32(0.96207243), np.float32(0.9698457), np.float32(0.96894985), np.float32(0.9711766), np.float32(0.9714579), np.float32(0.97132194), np.float32(0.97099227), np.float32(0.9729471), np.float32(0.97250843), np.float32(0.9724162), np.float32(0.97384065), np.float32(0.973341), np.float32(0.97331345), np.float32(0.97473323), np.float32(0.975273), np.float32(0.97592574), np.float32(0.97559935), np.float32(0.97592723), np.float32(0.9765217), np.float32(0.97529036), np.float32(0.97394603), np.float32(0.9731986), np.float32(0.9725537), np.float32(0.972029), np.float32(0.97240317), np.float32(0.9735878), np.float32(0.9715476), np.float32(0.9722654), np.float32(0.97371495), np.float32(0.9734471), np.float32(0.9727007), np.float32(0.97242785), np.float32(0.9716267), np.float32(0.97145456), np.float32(0.97151935), np.float32(0.97008723), np.float32(0.97037596), np.float32(0.9699005), np.float32(0.96928316), np.float32(0.96526915), np.float32(0.9658924), np.float32(0.9649872), np.float32(0.96411693), np.float32(0.96290934), np.float32(0.96337026), np.float32(0.9627683), np.float32(0.9634017), np.float32(0.9642416), np.float32(0.96361005), np.float32(0.96215576), np.float32(0.96098214), np.float32(0.962832), np.float32(0.95597035), np.float32(0.95711535), np.float32(0.95639604), np.float32(0.9560869), np.float32(0.9567608), np.float32(0.9548341), np.float32(0.9425191), np.float32(0.9388742), np.float32(0.9361729), np.float32(0.9295996), np.float32(0.9298729), np.float32(0.92990595), np.float32(0.9340253), np.float32(0.9384318), np.float32(0.942376), np.float32(0.95196813), np.float32(0.95352626), np.float32(0.9571038), np.float32(0.95675194), np.float32(0.9629214), np.float32(0.96476626), np.float32(0.9674027), np.float32(0.97139806), np.float32(0.9733342), np.float32(0.97331583), np.float32(0.9735961), np.float32(0.9750347), np.float32(0.9751143), np.float32(0.97638613), np.float32(0.97594756), np.float32(0.976722), np.float32(0.97753465), np.float32(0.9777861), np.float32(0.97823226), np.float32(0.9795029), np.float32(0.97953266), np.float32(0.9789722), np.float32(0.9797752), np.float32(0.9785926), np.float32(0.9788068), np.float32(0.97776663), np.float32(0.9779319), np.float32(0.9788954), np.float32(0.97938), np.float32(0.9800499), np.float32(0.9799421), np.float32(0.98022354), np.float32(0.980698), np.float32(0.9813033), np.float32(0.9816944), np.float32(0.98076755), np.float32(0.981354), np.float32(0.9813514), np.float32(0.98101497), np.float32(0.98151326), np.float32(0.98138833), np.float32(0.98184735), np.float32(0.982018), np.float32(0.9817191), np.float32(0.9818933), np.float32(0.9820633), np.float32(0.9820113), np.float32(0.9827041), np.float32(0.98209906), np.float32(0.9825799), np.float32(0.9825707), np.float32(0.9828158), np.float32(0.98281604), np.float32(0.9823508), np.float32(0.9820963), np.float32(0.9814223), np.float32(0.9812114), np.float32(0.98044866), np.float32(0.9804608), np.float32(0.9797869), np.float32(0.97858125), np.float32(0.9791352), np.float32(0.97959155), np.float32(0.9787941), np.float32(0.97733605), np.float32(0.97615516), np.float32(0.9753336), np.float32(0.97599196), np.float32(0.9745477), np.float32(0.97422236), np.float32(0.97233194), np.float32(0.9714641), np.float32(0.9680596), np.float32(0.96799856), np.float32(0.9627125), np.float32(0.96163815), np.float32(0.95761174), np.float32(0.95213974), np.float32(0.9501598), np.float32(0.9403568), np.float32(0.9390408), np.float32(0.9417746), np.float32(0.94323283), np.float32(0.9396316), np.float32(0.9356366), np.float32(0.9345598), np.float32(0.93530995), np.float32(0.92399746), np.float32(0.92262715), np.float32(0.9085382), np.float32(0.8961519), np.float32(0.87420666), np.float32(0.8877162), np.float32(0.87686574), np.float32(0.8764287), np.float32(0.8829628), np.float32(0.9000346), np.float32(0.9123211), np.float32(0.9168611), np.float32(0.9199377), np.float32(0.9198185), np.float32(0.9121869), np.float32(0.9095152), np.float32(0.90973735), np.float32(0.9160328), np.float32(0.9139913), np.float32(0.9159294), np.float32(0.91759324), np.float32(0.909974), np.float32(0.9104634), np.float32(0.9227299), np.float32(0.9126012), np.float32(0.8732355), np.float32(0.890745), np.float32(0.8693375), np.float32(0.8568861), np.float32(0.8206738), np.float32(0.8616522), np.float32(0.8521237), np.float32(0.8697554), np.float32(0.7991373), np.float32(0.85563004), np.float32(0.8945494), np.float32(0.9057405), np.float32(0.90408385), np.float32(0.9137135), np.float32(0.91984373), np.float32(0.92227584), np.float32(0.90388143), np.float32(0.9158021), np.float32(0.9086685), np.float32(0.91223717), np.float32(0.9096051), np.float32(0.9122424), np.float32(0.9170824), np.float32(0.9162018), np.float32(0.9217936), np.float32(0.9232444), np.float32(0.9289901), np.float32(0.9382515), np.float32(0.9444663), np.float32(0.94864374), np.float32(0.9535114), np.float32(0.9573827), np.float32(0.95701665), np.float32(0.9550637), np.float32(0.9600193), np.float32(0.9581388), np.float32(0.958299), np.float32(0.95787746), np.float32(0.95086265), np.float32(0.9528045), np.float32(0.949502), np.float32(0.9562359), np.float32(0.95285904), np.float32(0.9471492), np.float32(0.9415237), np.float32(0.9389525), np.float32(0.9174701), np.float32(0.90443563), np.float32(0.90165126), np.float32(0.8492567), np.float32(0.8385618), np.float32(0.7941414), np.float32(0.7533592), np.float32(0.71723986), np.float32(0.67834663), np.float32(0.543369), np.float32(0.5735752), np.float32(0.67696494), np.float32(0.60173845), np.float32(0.6846811), np.float32(0.6319524), np.float32(0.7341705), np.float32(0.7594988), np.float32(0.7652689), np.float32(0.8275224), np.float32(0.8576409), np.float32(0.89261514), np.float32(0.8917526), np.float32(0.9113058), np.float32(0.9256397), np.float32(0.9252083), np.float32(0.9194186), np.float32(0.9339326), np.float32(0.93356717), np.float32(0.93887746), np.float32(0.9404813), np.float32(0.9407011), np.float32(0.93706346), np.float32(0.9194585), np.float32(0.9200638), np.float32(0.9135327), np.float32(0.89223987), np.float32(0.91018635), np.float32(0.9012012), np.float32(0.8527966), np.float32(0.8874948), np.float32(0.86245376), np.float32(0.8264443), np.float32(0.839996), np.float32(0.35998517), np.float32(0.074848704), np.float32(0.06042557), np.float32(0.05739878), np.float32(0.051220622), np.float32(0.066445015), np.float32(0.13678874), np.float32(0.10159025), np.float32(0.11640031), np.float32(0.15052429), np.float32(0.2800858), np.float32(0.3806806), np.float32(0.4150783), np.float32(0.390815), np.float32(0.44555897), np.float32(0.35988444), np.float32(0.38334876), np.float32(0.39153066), np.float32(0.4016781), np.float32(0.39806694), np.float32(0.45699155), np.float32(0.498199), np.float32(0.5428159), np.float32(0.5656615), np.float32(0.6270931), np.float32(0.6458015), np.float32(0.6511186), np.float32(0.7227255), np.float32(0.78761053), np.float32(0.76372075), np.float32(0.822446), np.float32(0.8671045), np.float32(0.8986887), np.float32(0.90602195), np.float32(0.920023), np.float32(0.93984604), np.float32(0.9480608), np.float32(0.95432997), np.float32(0.9584139), np.float32(0.96201134), np.float32(0.96340054), np.float32(0.96471304), np.float32(0.9670492), np.float32(0.97159696), np.float32(0.9725778), np.float32(0.9728353), np.float32(0.9743043), np.float32(0.97538674), np.float32(0.9758362), np.float32(0.9766915), np.float32(0.9764984), np.float32(0.9766654), np.float32(0.97673404), np.float32(0.9784399), np.float32(0.9780251), np.float32(0.9770173), np.float32(0.9757603), np.float32(0.9750488), np.float32(0.9757357), np.float32(0.97646415), np.float32(0.97696143), np.float32(0.97727716), np.float32(0.9776577), np.float32(0.97669274), np.float32(0.97324175), np.float32(0.9702562), np.float32(0.9683859), np.float32(0.9676362), np.float32(0.96454597), np.float32(0.95935273), np.float32(0.94989735), np.float32(0.946092), np.float32(0.9414934), np.float32(0.93693274), np.float32(0.93013257), np.float32(0.9294635), np.float32(0.9351968), np.float32(0.94336), np.float32(0.9483311), np.float32(0.9462458), np.float32(0.9516829), np.float32(0.95439273), np.float32(0.95532954), np.float32(0.9532728), np.float32(0.95705867), np.float32(0.95634586), np.float32(0.95458746), np.float32(0.95207226), np.float32(0.9536722), np.float32(0.9537191), np.float32(0.96019244), np.float32(0.96147394), np.float32(0.96140546), np.float32(0.9632313), np.float32(0.96082175), np.float32(0.9576503), np.float32(0.9590103), np.float32(0.95883304), np.float32(0.95790493), np.float32(0.95160776), np.float32(0.9522336), np.float32(0.94674796), np.float32(0.93236065), np.float32(0.9313885), np.float32(0.9124005), np.float32(0.9013178), np.float32(0.8686442), np.float32(0.85678047), np.float32(0.83899623), np.float32(0.80383396), np.float32(0.78716457), np.float32(0.7313721), np.float32(0.72719705), np.float32(0.6767804), np.float32(0.69018215), np.float32(0.7067045), np.float32(0.7045151), np.float32(0.6498176), np.float32(0.6217512), np.float32(0.57737154), np.float32(0.5460776), np.float32(0.5214519), np.float32(0.4662967), np.float32(0.4655462), np.float32(0.44390056), np.float32(0.43188965), np.float32(0.47271496), np.float32(0.502438), np.float32(0.4762647), np.float32(0.49270684), np.float32(0.50732464), np.float32(0.528373), np.float32(0.5509006), np.float32(0.5639049), np.float32(0.6115945), np.float32(0.6418034), np.float32(0.6345302), np.float32(0.6746566), np.float32(0.6253995), np.float32(0.565475), np.float32(0.48972058), np.float32(0.45496085), np.float32(0.40525198), np.float32(0.35519436), np.float32(0.31415462), np.float32(0.30404562), np.float32(0.304298), np.float32(0.28092942), np.float32(0.28904215), np.float32(0.23164368), np.float32(0.1820881), np.float32(0.1729862), np.float32(0.177834), np.float32(0.14902586), np.float32(0.1192244), np.float32(0.12406479), np.float32(0.120704815), np.float32(0.133306), np.float32(0.19156255), np.float32(0.18281409), np.float32(0.20552641), np.float32(0.19683202), np.float32(0.18526894), np.float32(0.17998573), np.float32(0.1834883), np.float32(0.17386113), np.float32(0.18432304), np.float32(0.19116962), np.float32(0.19015333), np.float32(0.18572772), np.float32(0.18687396), np.float32(0.18559608), np.float32(0.17558114), np.float32(0.16313572), np.float32(0.17008314), np.float32(0.17511827), np.float32(0.16697259), np.float32(0.16355403), np.float32(0.15824318), np.float32(0.14896835), np.float32(0.12775445), np.float32(0.1252662), np.float32(0.10450927), np.float32(0.09969336), np.float32(0.09512276), np.float32(0.085716434), np.float32(0.084739156), np.float32(0.08689496), np.float32(0.08838596), np.float32(0.09088824), np.float32(0.09472226), np.float32(0.10417423), np.float32(0.113719314), np.float32(0.12144781), np.float32(0.13651489), np.float32(0.16766505), np.float32(0.1879173), np.float32(0.20221531), np.float32(0.23987733), np.float32(0.28047982), np.float32(0.29107976), np.float32(0.3020705), np.float32(0.3292623), np.float32(0.40388346), np.float32(0.45327067), np.float32(0.5300139), np.float32(0.6193464), np.float32(0.58685213), np.float32(0.5968489), np.float32(0.5977896), np.float32(0.6647967), np.float32(0.6979566), np.float32(0.77696365), np.float32(0.79820156), np.float32(0.8173176), np.float32(0.8432437), np.float32(0.8459599), np.float32(0.85680974), np.float32(0.8698405), np.float32(0.8919397), np.float32(0.8962724), np.float32(0.9009014), np.float32(0.89836633), np.float32(0.86949384), np.float32(0.86286217), np.float32(0.8697673), np.float32(0.8498826), np.float32(0.8291339), np.float32(0.8062785), np.float32(0.832456), np.float32(0.8466552), np.float32(0.8876829), np.float32(0.8700579), np.float32(0.89992756), np.float32(0.88647926), np.float32(0.8772089), np.float32(0.87257046), np.float32(0.88756615), np.float32(0.8982311), np.float32(0.92259955), np.float32(0.9358679), np.float32(0.94784874), np.float32(0.96256936), np.float32(0.96801233), np.float32(0.97279865), np.float32(0.97575015), np.float32(0.9768132), np.float32(0.9797943), np.float32(0.98149705), np.float32(0.9821499), np.float32(0.98380315), np.float32(0.9848594), np.float32(0.98516905), np.float32(0.98565334), np.float32(0.98614824), np.float32(0.9861086), np.float32(0.98616946), np.float32(0.98613214), np.float32(0.98625004), np.float32(0.98582274), np.float32(0.9856619), np.float32(0.9860568), np.float32(0.9859638), np.float32(0.9858234), np.float32(0.9858559), np.float32(0.98590565), np.float32(0.9857167), np.float32(0.984976), np.float32(0.9848706), np.float32(0.98472947), np.float32(0.98317784), np.float32(0.981605), np.float32(0.9798998), np.float32(0.97603333), np.float32(0.9735171), np.float32(0.9676753), np.float32(0.9629028), np.float32(0.9551146), np.float32(0.9311265), np.float32(0.9129173), np.float32(0.9030487), np.float32(0.8967328), np.float32(0.89430016), np.float32(0.87248516), np.float32(0.85791284), np.float32(0.8581101), np.float32(0.8664353), np.float32(0.8483343), np.float32(0.80114067), np.float32(0.7377301), np.float32(0.7071768), np.float32(0.6260618), np.float32(0.5342101), np.float32(0.47543395), np.float32(0.4403246), np.float32(0.37024596), np.float32(0.31260386), np.float32(0.2661569), np.float32(0.24993642), np.float32(0.23372437), np.float32(0.1762145), np.float32(0.15794294), np.float32(0.16239482), np.float32(0.13761076), np.float32(0.13075149), np.float32(0.13339493), np.float32(0.116581246), np.float32(0.09794097), np.float32(0.09396274), np.float32(0.08698404), np.float32(0.087885), np.float32(0.08765192), np.float32(0.085872956), np.float32(0.08513312), np.float32(0.07459074), np.float32(0.0797545), np.float32(0.08003652), np.float32(0.077543765), np.float32(0.06895209), np.float32(0.07565267), np.float32(0.06797887), np.float32(0.0632485), np.float32(0.059115455), np.float32(0.06810286), np.float32(0.08683095), np.float32(0.075093135), np.float32(0.07263952), np.float32(0.08159741), np.float32(0.08789052), np.float32(0.08614399), np.float32(0.08215695), np.float32(0.107323736), np.float32(0.102155626), np.float32(0.09550861), np.float32(0.10525463), np.float32(0.09352092), np.float32(0.11732441), np.float32(0.11731122), np.float32(0.11291504), np.float32(0.09860782), np.float32(0.10230438), np.float32(0.11582679), np.float32(0.11635617), np.float32(0.12902658), np.float32(0.13939552), np.float32(0.14086708), np.float32(0.14515434), np.float32(0.14107172), np.float32(0.13591513), np.float32(0.1316251), np.float32(0.124777324), np.float32(0.12146383), np.float32(0.1181031), np.float32(0.107317135), np.float32(0.093093105), np.float32(0.08133908), np.float32(0.072054714), np.float32(0.06824171), np.float32(0.063562796), np.float32(0.058066178), np.float32(0.054854464), np.float32(0.05440669), np.float32(0.056132734), np.float32(0.061138023), np.float32(0.06263783), np.float32(0.06213303), np.float32(0.06437321), np.float32(0.06914927), np.float32(0.06765247), np.float32(0.06964726), np.float32(0.07380202), np.float32(0.067083076), np.float32(0.062408276), np.float32(0.057962127), np.float32(0.057886656), np.float32(0.05190539), np.float32(0.046663973), np.float32(0.042116355), np.float32(0.040243007), np.float32(0.04130515), np.float32(0.03998968), np.float32(0.03742666), np.float32(0.03662929), np.float32(0.03896073), np.float32(0.039566964), np.float32(0.039659373), np.float32(0.04116676), np.float32(0.038685493), np.float32(0.034470145), np.float32(0.031404138), np.float32(0.029726557), np.float32(0.030888883), np.float32(0.030893957), np.float32(0.033094432), np.float32(0.0395089), np.float32(0.050977983), np.float32(0.068025425), np.float32(0.09293306), np.float32(0.1286273), np.float32(0.1616399), np.float32(0.23129801), np.float32(0.28548527), np.float32(0.30833745), np.float32(0.3495296), np.float32(0.402561), np.float32(0.42656043), np.float32(0.42422876), np.float32(0.42689848), np.float32(0.460593), np.float32(0.3673199), np.float32(0.38492107), np.float32(0.33099103), np.float32(0.33654118), np.float32(0.30980745), np.float32(0.32203108), np.float32(0.3309945), np.float32(0.31233793), np.float32(0.2462424), np.float32(0.24384417), np.float32(0.22466736), np.float32(0.17387258), np.float32(0.13579835), np.float32(0.11065107), np.float32(0.08928815), np.float32(0.057073615), np.float32(0.046745926), np.float32(0.042233903), np.float32(0.03986395), np.float32(0.03648286), np.float32(0.04000012), np.float32(0.044769265), np.float32(0.043776892), np.float32(0.045938216), np.float32(0.048243165), np.float32(0.045201268), np.float32(0.048018776), np.float32(0.050124265), np.float32(0.04877695), np.float32(0.04903977), np.float32(0.047594205), np.float32(0.05449183), np.float32(0.064898014), np.float32(0.061905988), np.float32(0.062630445), np.float32(0.07026211), np.float32(0.074073285), np.float32(0.07297912), np.float32(0.082020946), np.float32(0.09339941), np.float32(0.11174672), np.float32(0.11635573), np.float32(0.1284435), np.float32(0.13866453), np.float32(0.13879392), np.float32(0.12862526), np.float32(0.12640752), np.float32(0.11334045), np.float32(0.1016947), np.float32(0.10057616), np.float32(0.0997831), np.float32(0.10366849), np.float32(0.10688473), np.float32(0.113234825), np.float32(0.12502609), np.float32(0.11365784), np.float32(0.111790165), np.float32(0.113931246), np.float32(0.124265775), np.float32(0.12674959), np.float32(0.14094044), np.float32(0.14739498), np.float32(0.16428706), np.float32(0.17482097), np.float32(0.16372351), np.float32(0.17564066), np.float32(0.17802478), np.float32(0.18230912), np.float32(0.17614965), np.float32(0.215358), np.float32(0.24436681), np.float32(0.2781822), np.float32(0.35732996), np.float32(0.35853451), np.float32(0.21211773), np.float32(0.25757855), np.float32(0.30881146), np.float32(0.36359084), np.float32(0.43256542), np.float32(0.48970583), np.float32(0.50000846), np.float32(0.5526891), np.float32(0.5790758), np.float32(0.60605174), np.float32(0.634275), np.float32(0.67561316), np.float32(0.7144733), np.float32(0.7321473), np.float32(0.767184), np.float32(0.7887268), np.float32(0.8248793), np.float32(0.8339301), np.float32(0.858098), np.float32(0.8831585), np.float32(0.8931835), np.float32(0.91078484), np.float32(0.91678923), np.float32(0.935605), np.float32(0.93888015), np.float32(0.93674827), np.float32(0.92961377), np.float32(0.92015404), np.float32(0.9077519), np.float32(0.90065104), np.float32(0.8857684), np.float32(0.86431104), np.float32(0.8355032), np.float32(0.81810105), np.float32(0.7822055), np.float32(0.78541666), np.float32(0.7776174), np.float32(0.78518337), np.float32(0.7907355), np.float32(0.78256494), np.float32(0.7867398), np.float32(0.79771835), np.float32(0.7901881), np.float32(0.77778953), np.float32(0.7830181), np.float32(0.77988386), np.float32(0.7726138), np.float32(0.77155477), np.float32(0.7735727), np.float32(0.7824505), np.float32(0.780914), np.float32(0.7757159), np.float32(0.78997916), np.float32(0.7940366), np.float32(0.7943985), np.float32(0.7782229), np.float32(0.79101855), np.float32(0.8006831), np.float32(0.7806293), np.float32(0.77266717), np.float32(0.76989985), np.float32(0.76300275), np.float32(0.7601704), np.float32(0.75876665), np.float32(0.76534986), np.float32(0.77923906), np.float32(0.7867805), np.float32(0.79404503), np.float32(0.821847), np.float32(0.8078049), np.float32(0.8345922), np.float32(0.83529603), np.float32(0.8483941), np.float32(0.8464415), np.float32(0.8560188), np.float32(0.8764976), np.float32(0.88556945), np.float32(0.890068), np.float32(0.8704729), np.float32(0.87537503), np.float32(0.8371597), np.float32(0.8064817), np.float32(0.7983599), np.float32(0.79648197), np.float32(0.7660475), np.float32(0.7493168), np.float32(0.7481499), np.float32(0.7450875), np.float32(0.72991645), np.float32(0.7206045), np.float32(0.72609264), np.float32(0.72149754), np.float32(0.7329702), np.float32(0.73520845), np.float32(0.7689625), np.float32(0.8048387), np.float32(0.729929), np.float32(0.74342984), np.float32(0.80478), np.float32(0.8134464), np.float32(0.7550086), np.float32(0.71028525), np.float32(0.6642625), np.float32(0.54750043), np.float32(0.52459335), np.float32(0.46268108), np.float32(0.4218738), np.float32(0.30020767), np.float32(0.2466029), np.float32(0.23470242), np.float32(0.23603557), np.float32(0.24658191), np.float32(0.20597456), np.float32(0.14007556), np.float32(0.12918189), np.float32(0.08780364), np.float32(0.071593545), np.float32(0.067730956), np.float32(0.050928373), np.float32(0.043903645), np.float32(0.039838046), np.float32(0.044122055), np.float32(0.04380685), np.float32(0.041698933), np.float32(0.043499283), np.float32(0.043388415), np.float32(0.04407036), np.float32(0.044834636), np.float32(0.043114107), np.float32(0.049275942), np.float32(0.055127837), np.float32(0.055010416), np.float32(0.05832516), np.float32(0.0683608), np.float32(0.07102425), np.float32(0.08044277), np.float32(0.09517663), np.float32(0.09845857), np.float32(0.083258264), np.float32(0.086034514), np.float32(0.0813425), np.float32(0.073021896), np.float32(0.076600455), np.float32(0.08145869), np.float32(0.078778274), np.float32(0.07863057), np.float32(0.08176852), np.float32(0.08164129), np.float32(0.08368207), np.float32(0.08226407), np.float32(0.08716815), np.float32(0.07988855), np.float32(0.07555817), np.float32(0.07058762), np.float32(0.07138566), np.float32(0.08118208), np.float32(0.089442655), np.float32(0.09578713), np.float32(0.09714853), np.float32(0.088174246), np.float32(0.07632654), np.float32(0.067922726), np.float32(0.06409675), np.float32(0.061704986), np.float32(0.061841175), np.float32(0.059032176), np.float32(0.056677338), np.float32(0.05018871), np.float32(0.056026507), np.float32(0.05849091), np.float32(0.060258083), np.float32(0.06724578), np.float32(0.061316546), np.float32(0.061485287), np.float32(0.053759072), np.float32(0.057792637), np.float32(0.053727776), np.float32(0.05052015), np.float32(0.054058813), np.float32(0.055773597), np.float32(0.046157546), np.float32(0.04237907), np.float32(0.04011477), np.float32(0.042691443), np.float32(0.041759733), np.float32(0.039614253), np.float32(0.038950823), np.float32(0.04426), np.float32(0.046476), np.float32(0.056444924), np.float32(0.06058147), np.float32(0.06264237), np.float32(0.07987657), np.float32(0.07641199), np.float32(0.07500747), np.float32(0.0684779), np.float32(0.072579764), np.float32(0.06550521), np.float32(0.062022988), np.float32(0.06348689), np.float32(0.06779564), np.float32(0.06434461), np.float32(0.07016497), np.float32(0.06652224), np.float32(0.07113782), np.float32(0.073945545), np.float32(0.0665006), np.float32(0.05912519), np.float32(0.059064962), np.float32(0.057926334), np.float32(0.05531292), np.float32(0.056083556), np.float32(0.055232286), np.float32(0.052836843), np.float32(0.051853612), np.float32(0.054394256), np.float32(0.0617486), np.float32(0.06755216), np.float32(0.081086196), np.float32(0.086450495), np.float32(0.0824389), np.float32(0.08153382), np.float32(0.081857465), np.float32(0.08164065), np.float32(0.08002438), np.float32(0.081991106), np.float32(0.07072787), np.float32(0.07876281), np.float32(0.101430126), np.float32(0.09765485), np.float32(0.09318854), np.float32(0.09361717), np.float32(0.112640426), np.float32(0.12106146), np.float32(0.13571599), np.float32(0.16255036), np.float32(0.16125032), np.float32(0.14543082), np.float32(0.15428963), np.float32(0.15128288), np.float32(0.15954232), np.float32(0.15773973), np.float32(0.16615549), np.float32(0.18368548), np.float32(0.22815566), np.float32(0.25021723), np.float32(0.27792692), np.float32(0.28921747), np.float32(0.27714568), np.float32(0.3041122), np.float32(0.31071645), np.float32(0.30323318), np.float32(0.29319495), np.float32(0.30598465), np.float32(0.34994644), np.float32(0.39549232), np.float32(0.40758863), np.float32(0.40637657), np.float32(0.44795147), np.float32(0.4645329), np.float32(0.5233245), np.float32(0.5929888), np.float32(0.6754991), np.float32(0.7557582), np.float32(0.77257806), np.float32(0.8118719), np.float32(0.8297256), np.float32(0.8492732), np.float32(0.9039005), np.float32(0.88837236), np.float32(0.8869376), np.float32(0.9088069), np.float32(0.9349554), np.float32(0.9290716), np.float32(0.9324937), np.float32(0.94891596), np.float32(0.9466302), np.float32(0.94018143), np.float32(0.9513612), np.float32(0.9580337), np.float32(0.9634602), np.float32(0.9668055), np.float32(0.9686848), np.float32(0.9716314), np.float32(0.971992), np.float32(0.9696492), np.float32(0.967997), np.float32(0.9635291), np.float32(0.9607905), np.float32(0.96057796), np.float32(0.95773494), np.float32(0.9485979), np.float32(0.9334819), np.float32(0.92009366), np.float32(0.91205496), np.float32(0.90033966), np.float32(0.8944025), np.float32(0.89433897), np.float32(0.8779371), np.float32(0.8739905), np.float32(0.8906963), np.float32(0.89942086), np.float32(0.90535176), np.float32(0.8903559), np.float32(0.8937642), np.float32(0.8798155), np.float32(0.86391246), np.float32(0.8297696), np.float32(0.83348745), np.float32(0.8126889), np.float32(0.7808663), np.float32(0.76469696), np.float32(0.71933454), np.float32(0.7244601), np.float32(0.67448413), np.float32(0.69259644), np.float32(0.67873955), np.float32(0.7048799), np.float32(0.7284364), np.float32(0.7980173), np.float32(0.83235157), np.float32(0.8482615), np.float32(0.8774546), np.float32(0.8693773), np.float32(0.88701695), np.float32(0.89916307), np.float32(0.90990937), np.float32(0.9141396), np.float32(0.9098813), np.float32(0.9074117), np.float32(0.9218282), np.float32(0.93587595), np.float32(0.94271606), np.float32(0.9446816), np.float32(0.95082104), np.float32(0.9558481), np.float32(0.9645899), np.float32(0.9679432), np.float32(0.96924084), np.float32(0.9717611), np.float32(0.97258604), np.float32(0.97342604), np.float32(0.9744319), np.float32(0.97455287), np.float32(0.97402734), np.float32(0.97303027), np.float32(0.97342795), np.float32(0.9729013), np.float32(0.9727904), np.float32(0.9719151), np.float32(0.97186655), np.float32(0.9707013), np.float32(0.9707863), np.float32(0.9691027), np.float32(0.96832675), np.float32(0.9681188), np.float32(0.96700513), np.float32(0.9652735), np.float32(0.9630672), np.float32(0.96453863), np.float32(0.96471345), np.float32(0.9642447), np.float32(0.9647208), np.float32(0.9644363), np.float32(0.9669969), np.float32(0.9647754), np.float32(0.96649474), np.float32(0.96574277), np.float32(0.9680154), np.float32(0.96872383), np.float32(0.9698149), np.float32(0.9703965), np.float32(0.9719885), np.float32(0.97245276), np.float32(0.9729969), np.float32(0.9739086), np.float32(0.9749645), np.float32(0.97554624), np.float32(0.97542745), np.float32(0.9759705), np.float32(0.9755103), np.float32(0.9761805), np.float32(0.9770412), np.float32(0.97749203), np.float32(0.9787785), np.float32(0.9783303), np.float32(0.9790115), np.float32(0.97877985), np.float32(0.97835165), np.float32(0.97872776), np.float32(0.97901744), np.float32(0.9790536), np.float32(0.9789646), np.float32(0.9791022), np.float32(0.9784176), np.float32(0.9778486), np.float32(0.97730243), np.float32(0.9778856), np.float32(0.97712153), np.float32(0.97524124), np.float32(0.9758232), np.float32(0.97461164), np.float32(0.9747352), np.float32(0.97430307), np.float32(0.97373927), np.float32(0.9729144), np.float32(0.9717317), np.float32(0.97090447), np.float32(0.96829414), np.float32(0.96694374), np.float32(0.9674461), np.float32(0.9668599), np.float32(0.96589416), np.float32(0.9647393), np.float32(0.96364313), np.float32(0.96363395), np.float32(0.95933145), np.float32(0.95768017), np.float32(0.95788306), np.float32(0.9581684), np.float32(0.9593089), np.float32(0.9579081), np.float32(0.9596121), np.float32(0.9613473), np.float32(0.9605244), np.float32(0.9637544), np.float32(0.96551836), np.float32(0.9666826), np.float32(0.970369), np.float32(0.96978676), np.float32(0.97176725), np.float32(0.97463655), np.float32(0.97376966), np.float32(0.974538), np.float32(0.9721737), np.float32(0.9721106), np.float32(0.9725581), np.float32(0.97266215), np.float32(0.97307295), np.float32(0.974089), np.float32(0.9745285), np.float32(0.9750572), np.float32(0.9748205), np.float32(0.97494704), np.float32(0.9751583), np.float32(0.9758504), np.float32(0.9756538), np.float32(0.975604), np.float32(0.97648865), np.float32(0.9756521), np.float32(0.97612566), np.float32(0.9752585), np.float32(0.9752167), np.float32(0.97462815), np.float32(0.97529465), np.float32(0.97543323), np.float32(0.9755857), np.float32(0.9756536), np.float32(0.97532576), np.float32(0.9759887), np.float32(0.9766583), np.float32(0.9763282), np.float32(0.9772465), np.float32(0.9777558), np.float32(0.97759867), np.float32(0.9778721), np.float32(0.97791445), np.float32(0.9784978), np.float32(0.9782646), np.float32(0.97859293), np.float32(0.9771962), np.float32(0.97662985), np.float32(0.9763906), np.float32(0.9771384), np.float32(0.9776824), np.float32(0.9777425), np.float32(0.9769198), np.float32(0.97663796), np.float32(0.97673494), np.float32(0.9761579), np.float32(0.97550404), np.float32(0.9748684), np.float32(0.97487974), np.float32(0.9742812), np.float32(0.97363734), np.float32(0.974393), np.float32(0.9746302), np.float32(0.97509503), np.float32(0.9756865), np.float32(0.97730815), np.float32(0.97758394), np.float32(0.97611904), np.float32(0.9770452), np.float32(0.977006), np.float32(0.977276), np.float32(0.9776741), np.float32(0.9776684), np.float32(0.97773254), np.float32(0.9774476), np.float32(0.97716844), np.float32(0.9762967), np.float32(0.97613895), np.float32(0.9744153), np.float32(0.97441906), np.float32(0.97369486), np.float32(0.9733286), np.float32(0.97304034), np.float32(0.9717477), np.float32(0.97204643), np.float32(0.9714234), np.float32(0.9730425), np.float32(0.97233826), np.float32(0.972131), np.float32(0.9717317), np.float32(0.96822953), np.float32(0.9701396), np.float32(0.97059005), np.float32(0.9701643), np.float32(0.9699083), np.float32(0.96841484), np.float32(0.9674123), np.float32(0.9651586), np.float32(0.9625036), np.float32(0.9615513), np.float32(0.9645503), np.float32(0.9656451), np.float32(0.9668423), np.float32(0.9681494), np.float32(0.9675639), np.float32(0.9686857), np.float32(0.96892905), np.float32(0.96984947), np.float32(0.9687228), np.float32(0.9673534), np.float32(0.9688816), np.float32(0.9673469), np.float32(0.9655723), np.float32(0.9658849), np.float32(0.96774966), np.float32(0.96646667), np.float32(0.9670734), np.float32(0.96685946), np.float32(0.9670555), np.float32(0.9702213), np.float32(0.9714044), np.float32(0.9733945), np.float32(0.9751879), np.float32(0.9760736), np.float32(0.97573507), np.float32(0.9763472), np.float32(0.97730404), np.float32(0.9764871), np.float32(0.97753793), np.float32(0.97778404), np.float32(0.97846186), np.float32(0.9779238), np.float32(0.97826344), np.float32(0.97877836), np.float32(0.97871107), np.float32(0.97896385), np.float32(0.97874296), np.float32(0.9788929), np.float32(0.9783935), np.float32(0.9796316), np.float32(0.98028517), np.float32(0.9799737), np.float32(0.9803166), np.float32(0.97979385), np.float32(0.97975117), np.float32(0.97905767), np.float32(0.9792183), np.float32(0.97884136), np.float32(0.9783068), np.float32(0.9782788), np.float32(0.976405), np.float32(0.9757877), np.float32(0.9744961), np.float32(0.97475964), np.float32(0.9745247), np.float32(0.97327685), np.float32(0.96990335), np.float32(0.9675926), np.float32(0.9695933), np.float32(0.96862227), np.float32(0.963496), np.float32(0.9641761), np.float32(0.9660165), np.float32(0.9608658), np.float32(0.9558281), np.float32(0.9439761), np.float32(0.92631567), np.float32(0.9141433), np.float32(0.9050875), np.float32(0.8816171), np.float32(0.8351346), np.float32(0.8216064), np.float32(0.8596474), np.float32(0.83171767), np.float32(0.8239064), np.float32(0.81820714), np.float32(0.7972407), np.float32(0.7788553), np.float32(0.76118875), np.float32(0.7341884), np.float32(0.74927187), np.float32(0.74458534), np.float32(0.7622964), np.float32(0.7471636), np.float32(0.71236473), np.float32(0.6802833), np.float32(0.6909721), np.float32(0.69467664), np.float32(0.6237221), np.float32(0.58600837), np.float32(0.6085767), np.float32(0.5097442), np.float32(0.49944806), np.float32(0.5022327), np.float32(0.5368413), np.float32(0.50455606), np.float32(0.5270458), np.float32(0.52769244), np.float32(0.5053995), np.float32(0.4937311), np.float32(0.49076873), np.float32(0.493751), np.float32(0.45706913), np.float32(0.4256006), np.float32(0.441891), np.float32(0.425764), np.float32(0.42891306), np.float32(0.42919874), np.float32(0.4065522), np.float32(0.45035395), np.float32(0.49118048), np.float32(0.5033321), np.float32(0.5365124), np.float32(0.5535694), np.float32(0.53663856), np.float32(0.57666177), np.float32(0.58826154), np.float32(0.62709534), np.float32(0.62898177), np.float32(0.6668853), np.float32(0.63553953), np.float32(0.662163), np.float32(0.720882), np.float32(0.75290936), np.float32(0.7354949), np.float32(0.75106925), np.float32(0.8192027), np.float32(0.81935656), np.float32(0.8644255), np.float32(0.84626937), np.float32(0.77324814), np.float32(0.7299074), np.float32(0.75960386), np.float32(0.7495918), np.float32(0.71849763), np.float32(0.786147), np.float32(0.8060092), np.float32(0.7817487), np.float32(0.8434185), np.float32(0.79508597), np.float32(0.81492627), np.float32(0.79676485), np.float32(0.8139414), np.float32(0.8234292), np.float32(0.8431619), np.float32(0.87560415), np.float32(0.8597128), np.float32(0.8670084), np.float32(0.87160796), np.float32(0.887414), np.float32(0.8828463), np.float32(0.90171075), np.float32(0.91367227), np.float32(0.9181242), np.float32(0.93040174), np.float32(0.9348884), np.float32(0.93643135), np.float32(0.9481403), np.float32(0.9519676), np.float32(0.9561679), np.float32(0.9656214), np.float32(0.9687076), np.float32(0.97217655), np.float32(0.9756787), np.float32(0.9769306), np.float32(0.97762644), np.float32(0.97903717), np.float32(0.97901183), np.float32(0.97990936), np.float32(0.980737), np.float32(0.98098207), np.float32(0.9811519), np.float32(0.9805416), np.float32(0.98093456), np.float32(0.9812812), np.float32(0.9805368), np.float32(0.9801373), np.float32(0.98055285), np.float32(0.9798654), np.float32(0.979122), np.float32(0.9788775), np.float32(0.9788375), np.float32(0.97813886), np.float32(0.97823626), np.float32(0.97764504), np.float32(0.9767418), np.float32(0.97612005), np.float32(0.9752264), np.float32(0.97393906), np.float32(0.97281814), np.float32(0.9734098), np.float32(0.97306764), np.float32(0.97168636), np.float32(0.97016865), np.float32(0.967699), np.float32(0.96750945), np.float32(0.96728265), np.float32(0.9684087), np.float32(0.9689406), np.float32(0.9688977), np.float32(0.969802), np.float32(0.9693105), np.float32(0.96977544), np.float32(0.97114414), np.float32(0.97129613), np.float32(0.9720496), np.float32(0.9730137), np.float32(0.9727438), np.float32(0.97131294), np.float32(0.97126657), np.float32(0.9722178), np.float32(0.9717538), np.float32(0.97100574), np.float32(0.9708702), np.float32(0.9698832), np.float32(0.9689726), np.float32(0.9687418), np.float32(0.9689131), np.float32(0.96763647), np.float32(0.9659887), np.float32(0.96105415), np.float32(0.9565998), np.float32(0.95561063), np.float32(0.951856), np.float32(0.93757385), np.float32(0.92790735), np.float32(0.9287992), np.float32(0.9283385), np.float32(0.925859), np.float32(0.9209665), np.float32(0.9221558), np.float32(0.91745263), np.float32(0.9106046), np.float32(0.9206806), np.float32(0.9254498), np.float32(0.93241036), np.float32(0.93668455), np.float32(0.93405545), np.float32(0.93773115), np.float32(0.94126636), np.float32(0.9532832), np.float32(0.9547359), np.float32(0.9533003), np.float32(0.95563066), np.float32(0.95543593), np.float32(0.95922613), np.float32(0.9594022), np.float32(0.96092314), np.float32(0.96276635), np.float32(0.96603894), np.float32(0.9690132), np.float32(0.97045463), np.float32(0.97068864), np.float32(0.97163683), np.float32(0.9708844), np.float32(0.9720784), np.float32(0.97180355), np.float32(0.9723446), np.float32(0.9727778), np.float32(0.9725133), np.float32(0.97209984), np.float32(0.9735212), np.float32(0.9742721), np.float32(0.9743016), np.float32(0.97341543), np.float32(0.9736032), np.float32(0.9735335), np.float32(0.9740189), np.float32(0.9727533), np.float32(0.9733157), np.float32(0.9744635), np.float32(0.97380406), np.float32(0.9732142), np.float32(0.9719964), np.float32(0.972494), np.float32(0.97228503), np.float32(0.972635), np.float32(0.9717747), np.float32(0.971493), np.float32(0.9708829), np.float32(0.971026), np.float32(0.97032946), np.float32(0.9703158), np.float32(0.97082114), np.float32(0.9689677), np.float32(0.9674904), np.float32(0.96682036), np.float32(0.96596354), np.float32(0.96589255), np.float32(0.9663231), np.float32(0.96857834), np.float32(0.96772444), np.float32(0.96466756), np.float32(0.9649403), np.float32(0.9631665), np.float32(0.96382916), np.float32(0.9623891), np.float32(0.963343), np.float32(0.96335876), np.float32(0.9641316), np.float32(0.96317834), np.float32(0.96189684), np.float32(0.9625775), np.float32(0.9640853), np.float32(0.96282756), np.float32(0.96314603), np.float32(0.9634873), np.float32(0.9621424), np.float32(0.9601285), np.float32(0.96167207), np.float32(0.9572073), np.float32(0.9587408), np.float32(0.9598267), np.float32(0.958129), np.float32(0.95362836), np.float32(0.9504524), np.float32(0.94941056), np.float32(0.957041), np.float32(0.95567036), np.float32(0.95530766), np.float32(0.9553347), np.float32(0.958641), np.float32(0.9574783), np.float32(0.9579733), np.float32(0.95569944), np.float32(0.95665956), np.float32(0.9639235), np.float32(0.96243924), np.float32(0.96186507), np.float32(0.9624324), np.float32(0.9606827), np.float32(0.96056044), np.float32(0.9626653), np.float32(0.95676494), np.float32(0.9527017), np.float32(0.9618772), np.float32(0.96093833), np.float32(0.96466744), np.float32(0.96653575), np.float32(0.9668901), np.float32(0.9681705), np.float32(0.96867645), np.float32(0.9692755), np.float32(0.968239), np.float32(0.96853507), np.float32(0.96957), np.float32(0.96998614), np.float32(0.9682672), np.float32(0.9671844), np.float32(0.966598), np.float32(0.96439713), np.float32(0.96155524), np.float32(0.9572566), np.float32(0.9511106), np.float32(0.9425697), np.float32(0.94639975), np.float32(0.9478317), np.float32(0.93026006), np.float32(0.94190353), np.float32(0.91653204), np.float32(0.91800773), np.float32(0.8978087), np.float32(0.9101439), np.float32(0.89408225), np.float32(0.88241655), np.float32(0.84863627), np.float32(0.8023372), np.float32(0.7834569), np.float32(0.77299285), np.float32(0.82508606), np.float32(0.8148399), np.float32(0.79141873), np.float32(0.7737371), np.float32(0.71540445), np.float32(0.7203139), np.float32(0.70250964), np.float32(0.7492352), np.float32(0.808651), np.float32(0.7949676), np.float32(0.8446979), np.float32(0.7651247), np.float32(0.65332806), np.float32(0.6374745), np.float32(0.63177836), np.float32(0.73384017), np.float32(0.7777792), np.float32(0.83332956), np.float32(0.8924337), np.float32(0.89112717), np.float32(0.90801513), np.float32(0.9126248), np.float32(0.9049099), np.float32(0.9227901), np.float32(0.93027586), np.float32(0.940896), np.float32(0.94609123), np.float32(0.95071024), np.float32(0.95606977), np.float32(0.95928615), np.float32(0.96264714), np.float32(0.96056867), np.float32(0.9622378), np.float32(0.962866), np.float32(0.962072), np.float32(0.96984583), np.float32(0.9689498), np.float32(0.9711766), np.float32(0.9714578), np.float32(0.97132194), np.float32(0.970992), np.float32(0.97294676), np.float32(0.9725084), np.float32(0.9724161), np.float32(0.97384053), np.float32(0.97334087), np.float32(0.97331357), np.float32(0.9747331), np.float32(0.9752729), np.float32(0.97592574), np.float32(0.97559935), np.float32(0.9759271), np.float32(0.9765217), np.float32(0.97529036), np.float32(0.9739459), np.float32(0.9731985), np.float32(0.9725537), np.float32(0.97202885), np.float32(0.9724033), np.float32(0.9735877), np.float32(0.9715475), np.float32(0.9722654), np.float32(0.97371495), np.float32(0.97344697), np.float32(0.9727006), np.float32(0.97242785), np.float32(0.9716266), np.float32(0.97145456), np.float32(0.9715196), np.float32(0.97008735), np.float32(0.97037584), np.float32(0.96990037), np.float32(0.96928316), np.float32(0.9652694), np.float32(0.96589255), np.float32(0.96498734), np.float32(0.96411705), np.float32(0.96290934), np.float32(0.9633698), np.float32(0.96276855), np.float32(0.96340185), np.float32(0.96424174), np.float32(0.9636098), np.float32(0.96215576), np.float32(0.9609827), np.float32(0.96283185), np.float32(0.95597), np.float32(0.95711523), np.float32(0.9563958), np.float32(0.9560866), np.float32(0.9567607), np.float32(0.95483375), np.float32(0.9425198), np.float32(0.93887544), np.float32(0.93617237), np.float32(0.92959905), np.float32(0.92987293), np.float32(0.92990625), np.float32(0.93402475), np.float32(0.93843275), np.float32(0.9423759), np.float32(0.95196736), np.float32(0.95352656), np.float32(0.9571039), np.float32(0.9567519), np.float32(0.9629215), np.float32(0.9647664), np.float32(0.96740246), np.float32(0.97139794), np.float32(0.9733342), np.float32(0.9733157), np.float32(0.9735961), np.float32(0.97503483), np.float32(0.9751143), np.float32(0.97638613), np.float32(0.97594756), np.float32(0.9767219), np.float32(0.9775348), np.float32(0.977786), np.float32(0.9782322), np.float32(0.9795028), np.float32(0.9795328), np.float32(0.9789722), np.float32(0.9797753), np.float32(0.9785926), np.float32(0.9788068), np.float32(0.97776663), np.float32(0.9779319), np.float32(0.9788954), np.float32(0.9793799), np.float32(0.9800499), np.float32(0.9799421), np.float32(0.9802234), np.float32(0.9806981), np.float32(0.9813033), np.float32(0.98169464), np.float32(0.9807674), np.float32(0.9813539), np.float32(0.9813514), np.float32(0.98101497), np.float32(0.98151326), np.float32(0.98138833), np.float32(0.9818472), np.float32(0.982018), np.float32(0.9817192), np.float32(0.9818932), np.float32(0.9820632), np.float32(0.9820112), np.float32(0.9827042), np.float32(0.98209906), np.float32(0.9825799), np.float32(0.9825707), np.float32(0.9828158), np.float32(0.98281604), np.float32(0.9823507), np.float32(0.9820963), np.float32(0.9814223), np.float32(0.98121166), np.float32(0.98044866), np.float32(0.9804608), np.float32(0.979787), np.float32(0.97858125), np.float32(0.9791351), np.float32(0.97959155), np.float32(0.978794), np.float32(0.97733593), np.float32(0.9761553), np.float32(0.9753336), np.float32(0.97599196), np.float32(0.97454756), np.float32(0.97422224), np.float32(0.9723318), np.float32(0.9714641), np.float32(0.9680598), np.float32(0.9679984), np.float32(0.9627125), np.float32(0.96163857), np.float32(0.957612), np.float32(0.9521392), np.float32(0.9501601), np.float32(0.940358), np.float32(0.93904054), np.float32(0.9417751), np.float32(0.9432324), np.float32(0.9396313), np.float32(0.93563795), np.float32(0.9345597), np.float32(0.9353103), np.float32(0.9239976), np.float32(0.92262787), np.float32(0.9085399), np.float32(0.8961519), np.float32(0.87420684), np.float32(0.8877173), np.float32(0.87686765), np.float32(0.8764256), np.float32(0.8829637), np.float32(0.9000379), np.float32(0.91232324), np.float32(0.9168611), np.float32(0.91993856), np.float32(0.91981936), np.float32(0.91218793), np.float32(0.9095137), np.float32(0.90973634), np.float32(0.9160342), np.float32(0.91399133), np.float32(0.9159283), np.float32(0.917594), np.float32(0.9099734), np.float32(0.9104616), np.float32(0.9227316), np.float32(0.9126064), np.float32(0.8732318), np.float32(0.89074564), np.float32(0.86933553), np.float32(0.8568855), np.float32(0.82066935), np.float32(0.86165345), np.float32(0.852129), np.float32(0.8697559), np.float32(0.7991315), np.float32(0.85563725), np.float32(0.8945506), np.float32(0.9057405), np.float32(0.90408343), np.float32(0.9137127), np.float32(0.91984355), np.float32(0.92227453), np.float32(0.9038817), np.float32(0.9158024), np.float32(0.9086688), np.float32(0.91223705), np.float32(0.90960497), np.float32(0.9122426), np.float32(0.917083), np.float32(0.916201), np.float32(0.92179376), np.float32(0.923244), np.float32(0.9289901), np.float32(0.9382515), np.float32(0.9444668), np.float32(0.9486443), np.float32(0.9535108), np.float32(0.95738286), np.float32(0.95701665), np.float32(0.95506334), np.float32(0.9600193), np.float32(0.95813894), np.float32(0.9582991), np.float32(0.95787734), np.float32(0.950862), np.float32(0.9528049), np.float32(0.9495023), np.float32(0.9562361), np.float32(0.9528593), np.float32(0.9471502), np.float32(0.9415246), np.float32(0.93895257), np.float32(0.91747), np.float32(0.9044344), np.float32(0.90165156), np.float32(0.84925735), np.float32(0.8385603), np.float32(0.794138), np.float32(0.75335836), np.float32(0.7172379), np.float32(0.67835253), np.float32(0.54337114), np.float32(0.57357585), np.float32(0.676965), np.float32(0.6017302), np.float32(0.6846872), np.float32(0.63194865), np.float32(0.73416513), np.float32(0.75950277), np.float32(0.7652679), np.float32(0.8275219), np.float32(0.8576404), np.float32(0.89261526), np.float32(0.8917526), np.float32(0.9113056), np.float32(0.9256397), np.float32(0.9252087), np.float32(0.919419), np.float32(0.9339323), np.float32(0.93356824), np.float32(0.9388775), np.float32(0.9404811), np.float32(0.94070065), np.float32(0.9370641), np.float32(0.91946), np.float32(0.92005956), np.float32(0.9135325), np.float32(0.8922372), np.float32(0.9101815), np.float32(0.9012024), np.float32(0.85279477), np.float32(0.8874922), np.float32(0.86245877), np.float32(0.8264402), np.float32(0.8399894), np.float32(0.3600309), np.float32(0.0748462), np.float32(0.060426794), np.float32(0.057398662), np.float32(0.051219318), np.float32(0.06644531), np.float32(0.136778), np.float32(0.10158871), np.float32(0.116398886), np.float32(0.14945069), np.float32(0.2733938), np.float32(0.3666656), np.float32(0.40048498), np.float32(0.3831575), np.float32(0.43317685), np.float32(0.35010377), np.float32(0.37014267), np.float32(0.37681648), np.float32(0.3936295), np.float32(0.39015007), np.float32(0.44457042), np.float32(0.48781005), np.float32(0.5294039), np.float32(0.55643713), np.float32(0.61133724), np.float32(0.63615394), np.float32(0.63982946), np.float32(0.71272576), np.float32(0.7863946), np.float32(0.76786584), np.float32(0.8241025), np.float32(0.86977714), np.float32(0.8988098), np.float32(0.90302694), np.float32(0.917689), np.float32(0.9397901), np.float32(0.9471705), np.float32(0.954529), np.float32(0.95810384), np.float32(0.96197855), np.float32(0.96276456), np.float32(0.9640919), np.float32(0.9665815), np.float32(0.9711661), np.float32(0.9721701), np.float32(0.97237104), np.float32(0.97389835), np.float32(0.9749543), np.float32(0.9751947), np.float32(0.9754242), np.float32(0.97545516), np.float32(0.9753822), np.float32(0.9759078), np.float32(0.9775638), np.float32(0.9769999), np.float32(0.9759502), np.float32(0.9750958), np.float32(0.9746714), np.float32(0.9756471), np.float32(0.97707045), np.float32(0.97736925), np.float32(0.97752213), np.float32(0.9776741), np.float32(0.9775464), np.float32(0.9751854), np.float32(0.9730987), np.float32(0.9704306), np.float32(0.9680072), np.float32(0.9625054), np.float32(0.95820886), np.float32(0.9507185), np.float32(0.94639814), np.float32(0.94277084), np.float32(0.94261974), np.float32(0.9376892), np.float32(0.93492633), np.float32(0.9426364), np.float32(0.9463534), np.float32(0.95202744), np.float32(0.94840133), np.float32(0.9482222), np.float32(0.94863904), np.float32(0.9518027), np.float32(0.95298713), np.float32(0.95380217), np.float32(0.9513608), np.float32(0.9495047), np.float32(0.94973755), np.float32(0.9510108), np.float32(0.9548439), np.float32(0.96021837), np.float32(0.96439904), np.float32(0.96441156), np.float32(0.9653814), np.float32(0.96144855), np.float32(0.95874965), np.float32(0.957337), np.float32(0.9557479), np.float32(0.95268863), np.float32(0.9589065), np.float32(0.95590585), np.float32(0.94885993), np.float32(0.94356227), np.float32(0.9455025), np.float32(0.94257283), np.float32(0.9319072), np.float32(0.9385689), np.float32(0.93450195), np.float32(0.9081563), np.float32(0.91218823), np.float32(0.90066487), np.float32(0.8697523), np.float32(0.86934644), np.float32(0.8549792), np.float32(0.83367777), np.float32(0.81052756), np.float32(0.81342864), np.float32(0.7899467), np.float32(0.75502217), np.float32(0.7030002), np.float32(0.6613002), np.float32(0.63473606), np.float32(0.5295824), np.float32(0.5446118), np.float32(0.52373576), np.float32(0.5419429), np.float32(0.53143287), np.float32(0.51338595), np.float32(0.47559676), np.float32(0.46322918), np.float32(0.41808322), np.float32(0.39513752), np.float32(0.40748617), np.float32(0.406483), np.float32(0.38841888), np.float32(0.45329303), np.float32(0.47306895), np.float32(0.45444626), np.float32(0.47825205), np.float32(0.5050464), np.float32(0.5171631), np.float32(0.5137916), np.float32(0.5165838), np.float32(0.5671005), np.float32(0.5854393), np.float32(0.5748934), np.float32(0.6254793), np.float32(0.5717215), np.float32(0.51236844), np.float32(0.4394882), np.float32(0.3810985), np.float32(0.3463433), np.float32(0.32629877), np.float32(0.29405013), np.float32(0.27869675), np.float32(0.25423494), np.float32(0.20515674), np.float32(0.2035415), np.float32(0.18586695), np.float32(0.15732262), np.float32(0.13479939), np.float32(0.14641167), np.float32(0.13133536), np.float32(0.10633337), np.float32(0.110788405), np.float32(0.10889189), np.float32(0.114320114), np.float32(0.15766998), np.float32(0.15995875), np.float32(0.18688394), np.float32(0.17173155), np.float32(0.16287641), np.float32(0.16422023), np.float32(0.17325658), np.float32(0.1668075), np.float32(0.17752913), np.float32(0.18580201), np.float32(0.18415785), np.float32(0.1798159), np.float32(0.18204883), np.float32(0.17478865), np.float32(0.15973476), np.float32(0.14704688), np.float32(0.15398517), np.float32(0.15175368), np.float32(0.1394524), np.float32(0.13876866), np.float32(0.13476363), np.float32(0.12559013), np.float32(0.10763337), np.float32(0.10468206), np.float32(0.09365584), np.float32(0.08900704), np.float32(0.0880532), np.float32(0.08158158), np.float32(0.08195281), np.float32(0.08518804), np.float32(0.08622225), np.float32(0.08803922), np.float32(0.09145989), np.float32(0.09945695), np.float32(0.11146761), np.float32(0.12152184), np.float32(0.13423502), np.float32(0.16417174), np.float32(0.18674067), np.float32(0.20313413), np.float32(0.2410663), np.float32(0.28099078), np.float32(0.28602025), np.float32(0.29985717), np.float32(0.31098866), np.float32(0.39377776), np.float32(0.43617707), np.float32(0.52453333), np.float32(0.6199476), np.float32(0.58708996), np.float32(0.5956941), np.float32(0.5977919), np.float32(0.6647972), np.float32(0.6979556), np.float32(0.7769614), np.float32(0.7982025), np.float32(0.8173159), np.float32(0.8432463), np.float32(0.84595627), np.float32(0.85681057), np.float32(0.8698429), np.float32(0.89193857), np.float32(0.89627224), np.float32(0.9009012), np.float32(0.8983647), np.float32(0.8694945), np.float32(0.86286193), np.float32(0.8697658), np.float32(0.849882), np.float32(0.8291336), np.float32(0.8062765), np.float32(0.8324553), np.float32(0.8466546), np.float32(0.8876842), np.float32(0.8700577), np.float32(0.89992714), np.float32(0.8864777), np.float32(0.87720454), np.float32(0.8725694), np.float32(0.8875681), np.float32(0.8982309), np.float32(0.9225993), np.float32(0.9358677), np.float32(0.9478493), np.float32(0.96257), np.float32(0.9680121), np.float32(0.9727985), np.float32(0.97575027), np.float32(0.9768131), np.float32(0.9797942), np.float32(0.98149705), np.float32(0.98215), np.float32(0.98380315), np.float32(0.9848593), np.float32(0.98516905), np.float32(0.98565334), np.float32(0.98614824), np.float32(0.9861087), np.float32(0.98616946), np.float32(0.98613214), np.float32(0.98625004), np.float32(0.98582274), np.float32(0.9856619), np.float32(0.9860568), np.float32(0.9859638), np.float32(0.9858234), np.float32(0.98585576), np.float32(0.98590565), np.float32(0.9857167), np.float32(0.984976), np.float32(0.98487073), np.float32(0.98472947), np.float32(0.9831777), np.float32(0.981605), np.float32(0.97989994), np.float32(0.9760331), np.float32(0.9735171), np.float32(0.96767545), np.float32(0.9629021), np.float32(0.9551138), np.float32(0.9311269), np.float32(0.9129168), np.float32(0.9030482), np.float32(0.89673334), np.float32(0.89430076), np.float32(0.8724826), np.float32(0.8579137), np.float32(0.8581087), np.float32(0.86643744), np.float32(0.8504755), np.float32(0.80545336), np.float32(0.750738), np.float32(0.7230097), np.float32(0.64621365), np.float32(0.55717766), np.float32(0.50074875), np.float32(0.471033), np.float32(0.39343166), np.float32(0.3464653), np.float32(0.29641393), np.float32(0.30245313), np.float32(0.30097958), np.float32(0.22334298), np.float32(0.18641283), np.float32(0.1883151), np.float32(0.16575599), np.float32(0.16040353), np.float32(0.16141787), np.float32(0.15290438), np.float32(0.13396692), np.float32(0.1288356), np.float32(0.1226025), np.float32(0.13037854), np.float32(0.1425095), np.float32(0.12565503), np.float32(0.13657571), np.float32(0.1220003), np.float32(0.1392436), np.float32(0.15335993), np.float32(0.16004911), np.float32(0.13805978), np.float32(0.17109507), np.float32(0.18418014), np.float32(0.17601462), np.float32(0.1762892), np.float32(0.22886802), np.float32(0.27742156), np.float32(0.2261312), np.float32(0.22093214), np.float32(0.23124197), np.float32(0.2566913), np.float32(0.25376835), np.float32(0.2234142), np.float32(0.26928723), np.float32(0.23151834), np.float32(0.22946388), np.float32(0.2513637), np.float32(0.2177147), np.float32(0.27392107), np.float32(0.25112006), np.float32(0.27312726), np.float32(0.26286098), np.float32(0.18080905), np.float32(0.18045773), np.float32(0.17189047), np.float32(0.17884704), np.float32(0.21276842), np.float32(0.2375932), np.float32(0.23034036), np.float32(0.22803324), np.float32(0.20261133), np.float32(0.17315517), np.float32(0.15822363), np.float32(0.15460192), np.float32(0.1582106), np.float32(0.14878027), np.float32(0.13133705), np.float32(0.123184934), np.float32(0.10916843), np.float32(0.108825766), np.float32(0.10342631), np.float32(0.10050474), np.float32(0.09288595), np.float32(0.09898101), np.float32(0.10881076), np.float32(0.12667768), np.float32(0.14951634), np.float32(0.17551254), np.float32(0.19805047), np.float32(0.22171903), np.float32(0.23888513), np.float32(0.26251113), np.float32(0.27369836), np.float32(0.27239996), np.float32(0.2890388), np.float32(0.30871895), np.float32(0.32593915), np.float32(0.30369583), np.float32(0.31703162), np.float32(0.31691188), np.float32(0.38293615), np.float32(0.43512663), np.float32(0.51864463), np.float32(0.56942606), np.float32(0.63611543), np.float32(0.7576299), np.float32(0.84325874), np.float32(0.8648557), np.float32(0.87994194), np.float32(0.883053), np.float32(0.8836861), np.float32(0.8873227), np.float32(0.8994508), np.float32(0.9034605), np.float32(0.90349776), np.float32(0.9083157), np.float32(0.9016744), np.float32(0.90229774), np.float32(0.9100872), np.float32(0.9067302), np.float32(0.9220106)], 'MAKKRKHSESLPTVSVKKDDDAPERPKRTLMGWKDKKVTKEIEVGSDHAVFRNKEKVLITCSRRINFRYWHLMLNMVSLLPHCKKDNKVELRSSKGATLNELVELKGCSSSLFFEDDNILVLFLWLQKT': [np.float32(0.96463925), np.float32(0.9692798), np.float32(0.9687682), np.float32(0.97000813), np.float32(0.97068584), np.float32(0.9725074), np.float32(0.97441846), np.float32(0.97624856), np.float32(0.9763931), np.float32(0.976495), np.float32(0.97672594), np.float32(0.97589684), np.float32(0.9753852), np.float32(0.9745565), np.float32(0.97438556), np.float32(0.973477), np.float32(0.9726502), np.float32(0.96866906), np.float32(0.96495515), np.float32(0.96029204), np.float32(0.95294964), np.float32(0.93686473), np.float32(0.93586946), np.float32(0.93493646), np.float32(0.9349598), np.float32(0.9321756), np.float32(0.92913365), np.float32(0.9312585), np.float32(0.9265424), np.float32(0.91615236), np.float32(0.9075639), np.float32(0.90762985), np.float32(0.902188), np.float32(0.89126515), np.float32(0.8737307), np.float32(0.85620904), np.float32(0.8290044), np.float32(0.7997606), np.float32(0.7530966), np.float32(0.6793215), np.float32(0.61722046), np.float32(0.59179187), np.float32(0.5916178), np.float32(0.5409986), np.float32(0.5359677), np.float32(0.49059883), np.float32(0.41988313), np.float32(0.41429973), np.float32(0.430338), np.float32(0.3989062), np.float32(0.37679452), np.float32(0.3619441), np.float32(0.3407902), np.float32(0.30696833), np.float32(0.28816536), np.float32(0.23240174), np.float32(0.23816039), np.float32(0.21822642), np.float32(0.2094505), np.float32(0.21498469), np.float32(0.19567806), np.float32(0.20167047), np.float32(0.19311824), np.float32(0.23077007), np.float32(0.18707684), np.float32(0.16208269), np.float32(0.14309132), np.float32(0.14994468), np.float32(0.17723134), np.float32(0.28733262), np.float32(0.31379953), np.float32(0.2970692), np.float32(0.31156316), np.float32(0.44260228), np.float32(0.50425375), np.float32(0.55234814), np.float32(0.58051395), np.float32(0.60145754), np.float32(0.6059129), np.float32(0.6017531), np.float32(0.5879937), np.float32(0.54948056), np.float32(0.57400715), np.float32(0.54804134), np.float32(0.57230216), np.float32(0.5933264), np.float32(0.581724), np.float32(0.5541971), np.float32(0.55578935), np.float32(0.5568971), np.float32(0.49019024), np.float32(0.5550588), np.float32(0.61295193), np.float32(0.61082804), np.float32(0.6111461), np.float32(0.62645197), np.float32(0.59402007), np.float32(0.52851653), np.float32(0.47942442), np.float32(0.49707), np.float32(0.46553767), np.float32(0.48408416), np.float32(0.47345278), np.float32(0.45682243), np.float32(0.40943363), np.float32(0.4303208), np.float32(0.3982076), np.float32(0.37697247), np.float32(0.38918114), np.float32(0.3619667), np.float32(0.34821534), np.float32(0.3620147), np.float32(0.28911504), np.float32(0.2952349), np.float32(0.25331008), np.float32(0.18859367), np.float32(0.27087304), np.float32(0.29804236), np.float32(0.20533425), np.float32(0.18174732), np.float32(0.17927545), np.float32(0.17307457), np.float32(0.16542576), np.float32(0.17115675), np.float32(0.16638301), np.float32(0.21165246), np.float32(0.19755003), np.float32(0.15628357), np.float32(0.14236832)], 'MTSASFVNSFTCSSRAPTLHSFTTVSTANSLRPASGRCSRPLVTRISSPSPVFCKAVSVKPQTEIEGLNIAEDVTQLIGKTPMVYLNNITKGSVANIAAKLEIMEPCCSVKDRIGLSMINDAEQRGAITPGKSILVEPTSGNTGIGLAFIAASRGYKLILTMPASMSLERRVLLKAFGAELVLTDAAKGMNGAVQKAEEILKNTPNAYILQQFDNPSNPKVHFETTGPEIWEDTRGKIDILVAGIGTGGTVSGAGQFLKQQNPKIQVIGVEPLESNILSGGKPGPHKIQGIGAGFVPRNLDQDVLDEVIAVCSYTFQLSFSIYVII': [np.float32(0.9763405), np.float32(0.97544324), np.float32(0.971704), np.float32(0.9771681), np.float32(0.97341824), np.float32(0.973045), np.float32(0.97342527), np.float32(0.978737), np.float32(0.9803084), np.float32(0.97735983), np.float32(0.97861564), np.float32(0.97613406), np.float32(0.9807959), np.float32(0.9811709), np.float32(0.9786517), np.float32(0.9802626), np.float32(0.97996634), np.float32(0.9804951), np.float32(0.97865903), np.float32(0.9773232), np.float32(0.97782487), np.float32(0.9771643), np.float32(0.9748716), np.float32(0.9748502), np.float32(0.97745514), np.float32(0.9764947), np.float32(0.9759216), np.float32(0.9745054), np.float32(0.9706035), np.float32(0.96772677), np.float32(0.96483696), np.float32(0.96386415), np.float32(0.95913315), np.float32(0.9562602), np.float32(0.9441162), np.float32(0.9294675), np.float32(0.9224639), np.float32(0.92246306), np.float32(0.91190743), np.float32(0.8960333), np.float32(0.87343764), np.float32(0.84038913), np.float32(0.8023917), np.float32(0.7606043), np.float32(0.7167181), np.float32(0.5965044), np.float32(0.52800596), np.float32(0.53017026), np.float32(0.4822278), np.float32(0.42022815), np.float32(0.4136829), np.float32(0.37419683), np.float32(0.34565446), np.float32(0.3258983), np.float32(0.2872591), np.float32(0.27809155), np.float32(0.28155085), np.float32(0.2809456), np.float32(0.26195925), np.float32(0.20769413), np.float32(0.1946017), np.float32(0.16836558), np.float32(0.14104064), np.float32(0.120702185), np.float32(0.13416067), np.float32(0.13474907), np.float32(0.13843033), np.float32(0.1368445), np.float32(0.14764853), np.float32(0.14797288), np.float32(0.13716528), np.float32(0.13444857), np.float32(0.105540216), np.float32(0.093544185), np.float32(0.08125073), np.float32(0.069876425), np.float32(0.06441769), np.float32(0.06327791), np.float32(0.06026947), np.float32(0.06476093), np.float32(0.06849757), np.float32(0.06031665), np.float32(0.059456944), np.float32(0.05871167), np.float32(0.053683095), np.float32(0.0511339), np.float32(0.053128507), np.float32(0.05278197), np.float32(0.048182838), np.float32(0.04803249), np.float32(0.05329538), np.float32(0.04998285), np.float32(0.04276633), np.float32(0.04329955), np.float32(0.04780615), np.float32(0.05076287), np.float32(0.05116108), np.float32(0.05741515), np.float32(0.06280457), np.float32(0.06904744), np.float32(0.06982251), np.float32(0.080536395), np.float32(0.07261932), np.float32(0.06416714), np.float32(0.05816912), np.float32(0.05879587), np.float32(0.059589133), np.float32(0.05782074), np.float32(0.0586384), np.float32(0.068460315), np.float32(0.07641578), np.float32(0.08324471), np.float32(0.09143939), np.float32(0.11560187), np.float32(0.11609286), np.float32(0.11813996), np.float32(0.11865381), np.float32(0.116685316), np.float32(0.11524384), np.float32(0.119117595), np.float32(0.127403), np.float32(0.12655291), np.float32(0.123248555), np.float32(0.11619394), np.float32(0.10816422), np.float32(0.09990397), np.float32(0.10517542), np.float32(0.11020849), np.float32(0.11011213), np.float32(0.110734515), np.float32(0.110358134), np.float32(0.11374889), np.float32(0.09929256), np.float32(0.085044116), np.float32(0.068685405), np.float32(0.05651466), np.float32(0.048476182), np.float32(0.040716346), np.float32(0.032073703), np.float32(0.028341737), np.float32(0.02681473), np.float32(0.026703648), np.float32(0.02743061), np.float32(0.027604507), np.float32(0.023343462), np.float32(0.023544056), np.float32(0.02288145), np.float32(0.021419117), np.float32(0.020631863), np.float32(0.01939152), np.float32(0.017211156), np.float32(0.017804973), np.float32(0.016224131), np.float32(0.01672653), np.float32(0.015903473), np.float32(0.016343163), np.float32(0.017566627), np.float32(0.020827403), np.float32(0.021605352), np.float32(0.025328368), np.float32(0.028075373), np.float32(0.027947107), np.float32(0.029854655), np.float32(0.03506103), np.float32(0.036037333), np.float32(0.03332633), np.float32(0.028976168), np.float32(0.027568774), np.float32(0.03166781), np.float32(0.02913017), np.float32(0.032167185), np.float32(0.034111634), np.float32(0.037990473), np.float32(0.042372078), np.float32(0.04711284), np.float32(0.0490036), np.float32(0.05389858), np.float32(0.051405556), np.float32(0.04735918), np.float32(0.047435287), np.float32(0.050026722), np.float32(0.04639778), np.float32(0.043389723), np.float32(0.049748342), np.float32(0.057554305), np.float32(0.05719161), np.float32(0.062072523), np.float32(0.06753342), np.float32(0.06345735), np.float32(0.062342934), np.float32(0.07355965), np.float32(0.08636162), np.float32(0.08589828), np.float32(0.092868604), np.float32(0.10278771), np.float32(0.10849434), np.float32(0.11039585), np.float32(0.10075821), np.float32(0.09451792), np.float32(0.098388374), np.float32(0.08339569), np.float32(0.08143081), np.float32(0.08265144), np.float32(0.08072772), np.float32(0.085743904), np.float32(0.09582447), np.float32(0.104070924), np.float32(0.09331414), np.float32(0.092400305), np.float32(0.10012001), np.float32(0.10350373), np.float32(0.09361507), np.float32(0.10297246), np.float32(0.111588195), np.float32(0.10073206), np.float32(0.088114135), np.float32(0.084689006), np.float32(0.08823532), np.float32(0.07889065), np.float32(0.068659104), np.float32(0.07512239), np.float32(0.082614996), np.float32(0.09297251), np.float32(0.10450896), np.float32(0.10604046), np.float32(0.115963645), np.float32(0.11654791), np.float32(0.100471996), np.float32(0.08218239), np.float32(0.07452318), np.float32(0.0640993), np.float32(0.05396883), np.float32(0.041964125), np.float32(0.04289577), np.float32(0.04126417), np.float32(0.044334225), np.float32(0.042924814), np.float32(0.043654468), np.float32(0.03919764), np.float32(0.036426734), np.float32(0.03402964), np.float32(0.030911887), np.float32(0.029502727), np.float32(0.030032123), np.float32(0.030654043), np.float32(0.029609013), np.float32(0.024819022), np.float32(0.023526574), np.float32(0.027155036), np.float32(0.030059028), np.float32(0.035734348), np.float32(0.0408415), np.float32(0.049366675), np.float32(0.054292157), np.float32(0.06502656), np.float32(0.06494589), np.float32(0.06375928), np.float32(0.068606615), np.float32(0.07782094), np.float32(0.07995893), np.float32(0.11749612), np.float32(0.12816842), np.float32(0.11727528), np.float32(0.12693428), np.float32(0.10590821), np.float32(0.11668456), np.float32(0.11720142), np.float32(0.12678754), np.float32(0.13990857), np.float32(0.18134311), np.float32(0.2054534), np.float32(0.21915802), np.float32(0.2302483), np.float32(0.24974795), np.float32(0.26312068), np.float32(0.26214075), np.float32(0.21296), np.float32(0.2100663), np.float32(0.1923712), np.float32(0.19108522), np.float32(0.21312252), np.float32(0.25905544), np.float32(0.26309016), np.float32(0.24212049), np.float32(0.24384417), np.float32(0.23519447), np.float32(0.2206183), np.float32(0.2625173), np.float32(0.25318584), np.float32(0.38684377), np.float32(0.43083626), np.float32(0.47188875), np.float32(0.5130675), np.float32(0.5834248), np.float32(0.5416881), np.float32(0.61974365), np.float32(0.73744756), np.float32(0.6281896), np.float32(0.76416034), np.float32(0.7060735), np.float32(0.8237394), np.float32(0.7674553), np.float32(0.6315134), np.float32(0.5263456), np.float32(0.5073115), np.float32(0.48586956), np.float32(0.48536837), np.float32(0.5146396), np.float32(0.5081141), np.float32(0.45548454), np.float32(0.4457604), np.float32(0.4377997), np.float32(0.4109391), np.float32(0.29689488), np.float32(0.36797), np.float32(0.2691452), np.float32(0.31067833), np.float32(0.3987655), np.float32(0.33261213), np.float32(0.58055085), np.float32(0.2969967), np.float32(0.36547536), np.float32(0.36622432), np.float32(0.34586382), np.float32(0.33687472), np.float32(0.31724045)], 'MEEDHTESFKDGSDLCQQLMDRYANSAAPQHRHLLATAAALRSNIATESLPLTPPAYFAAAISTLDAAEALDPVALSALVSFMAIALPLVPPGGIAASKSHKASEILVAVLAREGEELGAACMRAMVKCLGVLIGFCDLEDWDGIKFGFEALLKFSICKRPKVRRCAQEAMEKVFKSIKASTVTNEASKLVLSELKSCSALALKLSASRTFDGCKEDKVLNHLEVLHLMNLINLIAPYLSTKMILRVLSEVHKLFSFMSSELARHALKTIEAIFEAFRIKNIVLEKEDIVVSLTSFVYLRDKNSLDTVILASKLLGVAMDLLYNGQSSLWIKNLPPVCRSVIGLLNFEGNTASQASNILKDVLKHHISHLSVLMGTDQTFIDGSLERVKADAIESTCAVFEDALSSTDGIPNEHVLSVISVLFLELGTN': [np.float32(0.7891396), np.float32(0.71651685), np.float32(0.68161464), np.float32(0.66509837), np.float32(0.553073), np.float32(0.5653543), np.float32(0.5395039), np.float32(0.44356936), np.float32(0.40200678), np.float32(0.39495012), np.float32(0.37950394), np.float32(0.34402484), np.float32(0.32981277), np.float32(0.33118322), np.float32(0.32280838), np.float32(0.30165657), np.float32(0.27284616), np.float32(0.27489766), np.float32(0.26306418), np.float32(0.21825986), np.float32(0.22664002), np.float32(0.22032712), np.float32(0.19405313), np.float32(0.1848308), np.float32(0.18461925), np.float32(0.1817249), np.float32(0.1785436), np.float32(0.18167628), np.float32(0.18301098), np.float32(0.1719464), np.float32(0.17203481), np.float32(0.16120408), np.float32(0.16965903), np.float32(0.13170339), np.float32(0.11667282), np.float32(0.12622154), np.float32(0.14141707), np.float32(0.14516926), np.float32(0.12894279), np.float32(0.1407746), np.float32(0.13917555), np.float32(0.13480729), np.float32(0.12752116), np.float32(0.12301787), np.float32(0.107138194), np.float32(0.10083817), np.float32(0.12388523), np.float32(0.14473918), np.float32(0.17969103), np.float32(0.18407325), np.float32(0.18496777), np.float32(0.18907982), np.float32(0.18308222), np.float32(0.18133137), np.float32(0.17980106), np.float32(0.1790116), np.float32(0.18134077), np.float32(0.20512061), np.float32(0.22266158), np.float32(0.20869103), np.float32(0.1910572), np.float32(0.18907924), np.float32(0.16020533), np.float32(0.14404693), np.float32(0.11144408), np.float32(0.10097745), np.float32(0.08523339), np.float32(0.075551495), np.float32(0.066655405), np.float32(0.06579858), np.float32(0.07012148), np.float32(0.064554565), np.float32(0.062530756), np.float32(0.06407647), np.float32(0.070945), np.float32(0.05885787), np.float32(0.06878161), np.float32(0.06641089), np.float32(0.056812868), np.float32(0.061303843), np.float32(0.065640666), np.float32(0.06384948), np.float32(0.05170916), np.float32(0.051514965), np.float32(0.052349754), np.float32(0.052183434), np.float32(0.050092895), np.float32(0.06245326), np.float32(0.06691101), np.float32(0.07834524), np.float32(0.102651134), np.float32(0.092209876), np.float32(0.076601684), np.float32(0.08590084), np.float32(0.08466162), np.float32(0.08423367), np.float32(0.080869764), np.float32(0.08757931), np.float32(0.08749677), np.float32(0.090720564), np.float32(0.08475586), np.float32(0.0862252), np.float32(0.10721513), np.float32(0.08734211), np.float32(0.08183955), np.float32(0.082461804), np.float32(0.076495975), np.float32(0.070305936), np.float32(0.06907464), np.float32(0.06225607), np.float32(0.052829538), np.float32(0.042231396), np.float32(0.041634984), np.float32(0.036819573), np.float32(0.030955205), np.float32(0.030855557), np.float32(0.034104377), np.float32(0.032217048), np.float32(0.03208331), np.float32(0.033080593), np.float32(0.031136531), np.float32(0.030818826), np.float32(0.03318052), np.float32(0.035164814), np.float32(0.035804812), np.float32(0.028766757), np.float32(0.03010799), np.float32(0.027760055), np.float32(0.028786272), np.float32(0.02862016), np.float32(0.030207232), np.float32(0.035324622), np.float32(0.034821212), np.float32(0.036439456), np.float32(0.044102762), np.float32(0.047203284), np.float32(0.044855922), np.float32(0.046124782), np.float32(0.048423685), np.float32(0.050862115), np.float32(0.047267295), np.float32(0.05041246), np.float32(0.05643841), np.float32(0.057730395), np.float32(0.05688376), np.float32(0.06040891), np.float32(0.067937024), np.float32(0.07271377), np.float32(0.08084193), np.float32(0.09600318), np.float32(0.10503969), np.float32(0.098947875), np.float32(0.094352745), np.float32(0.10479328), np.float32(0.09547124), np.float32(0.08513952), np.float32(0.08409411), np.float32(0.08942664), np.float32(0.07367871), np.float32(0.06586437), np.float32(0.07002165), np.float32(0.077096336), np.float32(0.0688948), np.float32(0.066662155), np.float32(0.08239611), np.float32(0.08799996), np.float32(0.076895505), np.float32(0.0905975), np.float32(0.106426455), np.float32(0.10408735), np.float32(0.114091754), np.float32(0.110632055), np.float32(0.11366032), np.float32(0.11383079), np.float32(0.11179819), np.float32(0.11770419), np.float32(0.11362468), np.float32(0.11179379), np.float32(0.117520094), np.float32(0.11292464), np.float32(0.11442934), np.float32(0.11144771), np.float32(0.11872269), np.float32(0.11562717), np.float32(0.117131665), np.float32(0.1094193), np.float32(0.10785244), np.float32(0.12095759), np.float32(0.10942102), np.float32(0.10338176), np.float32(0.10460068), np.float32(0.08436723), np.float32(0.08749658), np.float32(0.07257304), np.float32(0.06876605), np.float32(0.06442889), np.float32(0.06081934), np.float32(0.060219485), np.float32(0.0556717), np.float32(0.06208402), np.float32(0.08097224), np.float32(0.07975128), np.float32(0.07947016), np.float32(0.10313089), np.float32(0.11462303), np.float32(0.11677409), np.float32(0.12530774), np.float32(0.123685345), np.float32(0.10463907), np.float32(0.09929841), np.float32(0.101426624), np.float32(0.08839625), np.float32(0.08404579), np.float32(0.082121074), np.float32(0.082619466), np.float32(0.08494957), np.float32(0.076764226), np.float32(0.07441715), np.float32(0.0760849), np.float32(0.07624789), np.float32(0.066740714), np.float32(0.058800645), np.float32(0.051935736), np.float32(0.04546678), np.float32(0.03786198), np.float32(0.03541779), np.float32(0.036419336), np.float32(0.029886127), np.float32(0.027674355), np.float32(0.02552723), np.float32(0.026655685), np.float32(0.027468773), np.float32(0.026517503), np.float32(0.025480513), np.float32(0.027572718), np.float32(0.02534939), np.float32(0.023780411), np.float32(0.025506621), np.float32(0.028377028), np.float32(0.026327865), np.float32(0.027413892), np.float32(0.032110877), np.float32(0.032104462), np.float32(0.03439259), np.float32(0.037959002), np.float32(0.03947503), np.float32(0.0407016), np.float32(0.042673696), np.float32(0.04841595), np.float32(0.046278976), np.float32(0.041618463), np.float32(0.04154548), np.float32(0.047297735), np.float32(0.049595114), np.float32(0.042790152), np.float32(0.042868473), np.float32(0.055200756), np.float32(0.054122534), np.float32(0.042189877), np.float32(0.051587235), np.float32(0.05974396), np.float32(0.050641403), np.float32(0.041637942), np.float32(0.04614175), np.float32(0.04654079), np.float32(0.038226325), np.float32(0.044671867), np.float32(0.052389994), np.float32(0.05187352), np.float32(0.05284349), np.float32(0.052555047), np.float32(0.053175446), np.float32(0.04803761), np.float32(0.044001196), np.float32(0.049745042), np.float32(0.05633323), np.float32(0.054073058), np.float32(0.04712876), np.float32(0.05319198), np.float32(0.05304602), np.float32(0.043944318), np.float32(0.046759825), np.float32(0.054434076), np.float32(0.049185038), np.float32(0.046271212), np.float32(0.050718173), np.float32(0.052044354), np.float32(0.04720534), np.float32(0.050239567), np.float32(0.058590394), np.float32(0.06153189), np.float32(0.07015899), np.float32(0.065445855), np.float32(0.06279077), np.float32(0.066466585), np.float32(0.06119404), np.float32(0.059601318), np.float32(0.04988545), np.float32(0.043821234), np.float32(0.03570613), np.float32(0.03007691), np.float32(0.032956224), np.float32(0.030484824), np.float32(0.02850997), np.float32(0.029399391), np.float32(0.03008141), np.float32(0.02948619), np.float32(0.027696928), np.float32(0.030846523), np.float32(0.031447496), np.float32(0.028536271), np.float32(0.030198013), np.float32(0.031065023), np.float32(0.030884879), np.float32(0.029333752), np.float32(0.026546514), np.float32(0.027079903), np.float32(0.026321271), np.float32(0.025839377), np.float32(0.025947094), np.float32(0.030538464), np.float32(0.035037536), np.float32(0.037217416), np.float32(0.042627785), np.float32(0.048685715), np.float32(0.046681162), np.float32(0.046487074), np.float32(0.052485917), np.float32(0.052144166), np.float32(0.050751485), np.float32(0.052565448), np.float32(0.055827588), np.float32(0.053205647), np.float32(0.04905093), np.float32(0.056501154), np.float32(0.056039635), np.float32(0.056046825), np.float32(0.060293913), np.float32(0.061246853), np.float32(0.06027388), np.float32(0.05984451), np.float32(0.06720498), np.float32(0.08095978), np.float32(0.075298294), np.float32(0.06648605), np.float32(0.07024768), np.float32(0.07488784), np.float32(0.065604866), np.float32(0.06396119), np.float32(0.072048515), np.float32(0.066718556), np.float32(0.058090698), np.float32(0.06940124), np.float32(0.083275996), np.float32(0.08260755), np.float32(0.07960133), np.float32(0.084367484), np.float32(0.08843279), np.float32(0.07800053), np.float32(0.07350526), np.float32(0.06687581), np.float32(0.05934599), np.float32(0.05307488), np.float32(0.052516654), np.float32(0.05279928), np.float32(0.05163615), np.float32(0.051176116), np.float32(0.05579878), np.float32(0.05683743), np.float32(0.050876826), np.float32(0.057986256), np.float32(0.068890825), np.float32(0.06794025), np.float32(0.06667819), np.float32(0.07943264), np.float32(0.09786968), np.float32(0.08036834), np.float32(0.08061805), np.float32(0.08235097), np.float32(0.0926526), np.float32(0.08936779), np.float32(0.08176039), np.float32(0.100539036), np.float32(0.1006888), np.float32(0.095352255), np.float32(0.093398705), np.float32(0.094547786), np.float32(0.08910912), np.float32(0.088746585), np.float32(0.08566678), np.float32(0.08865751), np.float32(0.07986856), np.float32(0.08027989), np.float32(0.088918574), np.float32(0.09569433), np.float32(0.10532717), np.float32(0.1328104), np.float32(0.16069935), np.float32(0.1401876), np.float32(0.15117869), np.float32(0.13894007), np.float32(0.14137308), np.float32(0.13977578), np.float32(0.110702045), np.float32(0.11139666), np.float32(0.11339713), np.float32(0.109107584), np.float32(0.09672564), np.float32(0.09791374), np.float32(0.11303854), np.float32(0.086914256), np.float32(0.081980646), np.float32(0.10691465), np.float32(0.1358648), np.float32(0.12551212), np.float32(0.15016082), np.float32(0.1585445), np.float32(0.16141097), np.float32(0.14400543), np.float32(0.14908373), np.float32(0.13336754), np.float32(0.09132669), np.float32(0.096687675), np.float32(0.07530759), np.float32(0.066275366), np.float32(0.053870372), np.float32(0.056237295), np.float32(0.06122741), np.float32(0.056753773)], 'MSRKAYYYAVRKGQNIGIYHSWNDCQRQVSGYSNAEFKKFSSAAEAQDYLNQSSIDKTASSRNSSTHSLPFTSTNRLLTSNSGVSKVTKPINHGVATNHGPLLNRELISDELCFNHEIIYTDGATRGNGKFGAKGGYGVFFKENDLRNISKPLTGVQTNQRAELSAVRDALIIIEKDLASGSKKHYTIRTDSRYTINSITKWVTKWKQNDWRTATGPVQNRDLIEPCTNLIESVNSKYKELGMPPLNIEYVKGHSGDYGNEMADKLATAGADRA': [np.float32(0.66039646), np.float32(0.5251586), np.float32(0.56757385), np.float32(0.5565582), np.float32(0.63176614), np.float32(0.6422316), np.float32(0.7283202), np.float32(0.82083046), np.float32(0.8768331), np.float32(0.8594932), np.float32(0.83682597), np.float32(0.8725288), np.float32(0.8724051), np.float32(0.83595496), np.float32(0.8405197), np.float32(0.84526914), np.float32(0.85820115), np.float32(0.8433984), np.float32(0.84624195), np.float32(0.83244705), np.float32(0.8441558), np.float32(0.846473), np.float32(0.880901), np.float32(0.8517913), np.float32(0.85728604), np.float32(0.8528411), np.float32(0.86163944), np.float32(0.8858489), np.float32(0.9057217), np.float32(0.8905189), np.float32(0.88917327), np.float32(0.8793444), np.float32(0.8596707), np.float32(0.8650622), np.float32(0.8555467), np.float32(0.85588956), np.float32(0.8648819), np.float32(0.86998874), np.float32(0.86447644), np.float32(0.8521608), np.float32(0.8594562), np.float32(0.84598815), np.float32(0.839628), np.float32(0.83632004), np.float32(0.83931774), np.float32(0.85465723), np.float32(0.85455763), np.float32(0.8698913), np.float32(0.87986284), np.float32(0.8872507), np.float32(0.8924704), np.float32(0.8979797), np.float32(0.9083968), np.float32(0.922473), np.float32(0.9392989), np.float32(0.9463617), np.float32(0.95094055), np.float32(0.9519959), np.float32(0.95437014), np.float32(0.9628649), np.float32(0.96644944), np.float32(0.9653342), np.float32(0.9680608), np.float32(0.9680375), np.float32(0.9692355), np.float32(0.9718945), np.float32(0.9741839), np.float32(0.97158134), np.float32(0.9715484), np.float32(0.970917), np.float32(0.9675849), np.float32(0.9669862), np.float32(0.96667117), np.float32(0.9655988), np.float32(0.9628841), np.float32(0.9564945), np.float32(0.9515758), np.float32(0.9591687), np.float32(0.9569678), np.float32(0.9557563), np.float32(0.9397113), np.float32(0.9336577), np.float32(0.91608703), np.float32(0.92040306), np.float32(0.91143745), np.float32(0.9346001), np.float32(0.9212189), np.float32(0.91877705), np.float32(0.6997144), np.float32(0.7337611), np.float32(0.6325759), np.float32(0.62402946), np.float32(0.6192776), np.float32(0.61982954), np.float32(0.6354158), np.float32(0.57451093), np.float32(0.49758136), np.float32(0.49228764), np.float32(0.5819416), np.float32(0.48370436), np.float32(0.29216012), np.float32(0.30669725), np.float32(0.24656232), np.float32(0.23754397), np.float32(0.19401287), np.float32(0.21699445), np.float32(0.19057952), np.float32(0.1668555), np.float32(0.13591115), np.float32(0.115890786), np.float32(0.110131845), np.float32(0.09465396), np.float32(0.09971277), np.float32(0.09943315), np.float32(0.10714682), np.float32(0.10795082), np.float32(0.11730278), np.float32(0.09364592), np.float32(0.10232495), np.float32(0.08801065), np.float32(0.09086506), np.float32(0.07870596), np.float32(0.09143955), np.float32(0.11775574), np.float32(0.10715978), np.float32(0.12461443), np.float32(0.11928029), np.float32(0.07633369), np.float32(0.06910098), np.float32(0.056208424), np.float32(0.06199305), np.float32(0.0784657), np.float32(0.10154678), np.float32(0.12825577), np.float32(0.10889793), np.float32(0.1146834), np.float32(0.13470499), np.float32(0.12745872), np.float32(0.11246459), np.float32(0.114060454), np.float32(0.10866612), np.float32(0.10169693), np.float32(0.10316166), np.float32(0.0903032), np.float32(0.09322211), np.float32(0.10087896), np.float32(0.09196059), np.float32(0.09579186), np.float32(0.10691952), np.float32(0.11936738), np.float32(0.13049191), np.float32(0.15399215), np.float32(0.15208597), np.float32(0.15102707), np.float32(0.15074922), np.float32(0.12986116), np.float32(0.12232465), np.float32(0.11002144), np.float32(0.09887871), np.float32(0.0828459), np.float32(0.072923236), np.float32(0.07236582), np.float32(0.058417927), np.float32(0.05391067), np.float32(0.053636044), np.float32(0.05643327), np.float32(0.052544575), np.float32(0.05315095), np.float32(0.057391405), np.float32(0.061560355), np.float32(0.06676659), np.float32(0.07129202), np.float32(0.07643309), np.float32(0.0764282), np.float32(0.07823458), np.float32(0.07727183), np.float32(0.07144001), np.float32(0.069163315), np.float32(0.0692545), np.float32(0.07699844), np.float32(0.07820598), np.float32(0.08908169), np.float32(0.09479813), np.float32(0.11404429), np.float32(0.10511391), np.float32(0.12065452), np.float32(0.1241999), np.float32(0.117130145), np.float32(0.109982416), np.float32(0.1063338), np.float32(0.11135468), np.float32(0.10978916), np.float32(0.097819604), np.float32(0.09754346), np.float32(0.09422529), np.float32(0.08423811), np.float32(0.08222968), np.float32(0.0946119), np.float32(0.09672935), np.float32(0.09618179), np.float32(0.10705116), np.float32(0.104777016), np.float32(0.10959637), np.float32(0.11936213), np.float32(0.1252315), np.float32(0.12480957), np.float32(0.13434362), np.float32(0.14076139), np.float32(0.14903414), np.float32(0.15480888), np.float32(0.16503456), np.float32(0.16750652), np.float32(0.17232074), np.float32(0.16053137), np.float32(0.17370844), np.float32(0.17398863), np.float32(0.16579093), np.float32(0.16802962), np.float32(0.16796057), np.float32(0.16199283), np.float32(0.15786748), np.float32(0.14628044), np.float32(0.13055852), np.float32(0.13770847), np.float32(0.13716511), np.float32(0.13081768), np.float32(0.12283889), np.float32(0.12703139), np.float32(0.13693976), np.float32(0.13847408), np.float32(0.14031738), np.float32(0.13704203), np.float32(0.13831499), np.float32(0.13990696), np.float32(0.13627692), np.float32(0.14085773), np.float32(0.15140462), np.float32(0.16230372), np.float32(0.18083774), np.float32(0.18681845), np.float32(0.19547819), np.float32(0.21039207), np.float32(0.24930774), np.float32(0.27523786), np.float32(0.28937563), np.float32(0.31585848), np.float32(0.32195863), np.float32(0.32257298), np.float32(0.3283803), np.float32(0.36216933), np.float32(0.38047433), np.float32(0.38769588), np.float32(0.38548988), np.float32(0.4216595), np.float32(0.39845228), np.float32(0.4147539), np.float32(0.40511024), np.float32(0.39963934), np.float32(0.38955244), np.float32(0.3802071), np.float32(0.35092428), np.float32(0.3317014), np.float32(0.33981735), np.float32(0.33427486), np.float32(0.3301941), np.float32(0.3460347), np.float32(0.34995556), np.float32(0.4379877), np.float32(0.43768877), np.float32(0.4450318), np.float32(0.47934157), np.float32(0.5817437), np.float32(0.45978323), np.float32(0.0025607063)], 'KNPFKPVGESLLIFSKHNKYIITRQLVLGLLSVLDHLSGEPFQEYMNSMYFDRFLQWKWLERQPVTKNTFRQYRVLGKGGFGEVCACQVRATGKMYACKRLEKKRIKKRKGESMALNEKQILEKVNSQFVVNLAYAYETKDALCLVLTIMNGGDLKFHIYNMGNPGFEEERALFYAAEILCGLEDLHRENTVYRDLKPENILLDDYGHIRISDLGLAVKIPEGESIRGRVGTVGYMAPEVLNNQRYTLSPDYWGLGCLIYEMIAGQSPFRGRKEKVKREEVDRRVLETEEVYSHKFSEEAKSICKMPAEASSNQAHLLMG': [np.float32(0.84990185), np.float32(0.8342951), np.float32(0.8298947), np.float32(0.8143045), np.float32(0.78497547), np.float32(0.807936), np.float32(0.7775865), np.float32(0.78024876), np.float32(0.7753047), np.float32(0.74558216), np.float32(0.681417), np.float32(0.5839317), np.float32(0.5008074), np.float32(0.41977164), np.float32(0.43082726), np.float32(0.4150235), np.float32(0.43882626), np.float32(0.33626932), np.float32(0.28037474), np.float32(0.24731441), np.float32(0.19818214), np.float32(0.17903136), np.float32(0.16580445), np.float32(0.16002046), np.float32(0.20669304), np.float32(0.2724206), np.float32(0.27081248), np.float32(0.23932983), np.float32(0.19644168), np.float32(0.1729394), np.float32(0.18564704), np.float32(0.2014079), np.float32(0.24163163), np.float32(0.2410805), np.float32(0.25956511), np.float32(0.2612769), np.float32(0.2766242), np.float32(0.2694444), np.float32(0.23698555), np.float32(0.21072584), np.float32(0.21100652), np.float32(0.21422565), np.float32(0.20749727), np.float32(0.19981903), np.float32(0.17350389), np.float32(0.17245238), np.float32(0.17500031), np.float32(0.15644875), np.float32(0.14632677), np.float32(0.16356643), np.float32(0.15501606), np.float32(0.1659741), np.float32(0.1857995), np.float32(0.16487877), np.float32(0.16429977), np.float32(0.19760515), np.float32(0.18013681), np.float32(0.15326002), np.float32(0.15796894), np.float32(0.16787243), np.float32(0.18427795), np.float32(0.1599983), np.float32(0.15785588), np.float32(0.16166607), np.float32(0.15603714), np.float32(0.16175309), np.float32(0.17159581), np.float32(0.19875856), np.float32(0.20348021), np.float32(0.21059605), np.float32(0.20596972), np.float32(0.22096212), np.float32(0.21072), np.float32(0.20643239), np.float32(0.20648137), np.float32(0.178), np.float32(0.16468996), np.float32(0.15415068), np.float32(0.15642434), np.float32(0.13789566), np.float32(0.13047464), np.float32(0.13523816), np.float32(0.14913233), np.float32(0.13554187), np.float32(0.11794223), np.float32(0.129928), np.float32(0.1130901), np.float32(0.10492442), np.float32(0.11230172), np.float32(0.110730305), np.float32(0.103346854), np.float32(0.113275535), np.float32(0.11411989), np.float32(0.12829848), np.float32(0.12905358), np.float32(0.14358175), np.float32(0.17139493), np.float32(0.19786847), np.float32(0.22599436), np.float32(0.27572504), np.float32(0.32026663), np.float32(0.36394268), np.float32(0.32995906), np.float32(0.3329665), np.float32(0.3782801), np.float32(0.41583815), np.float32(0.37803164), np.float32(0.40207005), np.float32(0.37978938), np.float32(0.36349517), np.float32(0.36255452), np.float32(0.32128936), np.float32(0.28848794), np.float32(0.25374597), np.float32(0.23872839), np.float32(0.20541976), np.float32(0.19944507), np.float32(0.17180991), np.float32(0.16894083), np.float32(0.15719876), np.float32(0.13200179), np.float32(0.11674788), np.float32(0.09240393), np.float32(0.08246958), np.float32(0.06543595), np.float32(0.059538793), np.float32(0.063191414), np.float32(0.060727406), np.float32(0.058669385), np.float32(0.054435913), np.float32(0.046806276), np.float32(0.04068789), np.float32(0.03359709), np.float32(0.0330173), np.float32(0.031727493), np.float32(0.025486665), np.float32(0.02189261), np.float32(0.021128422), np.float32(0.019358832), np.float32(0.02035586), np.float32(0.020504843), np.float32(0.023217456), np.float32(0.024029575), np.float32(0.021212356), np.float32(0.02190885), np.float32(0.021978112), np.float32(0.021825258), np.float32(0.020298349), np.float32(0.021437256), np.float32(0.023090689), np.float32(0.022763373), np.float32(0.024535548), np.float32(0.025734745), np.float32(0.027540563), np.float32(0.03268306), np.float32(0.034029584), np.float32(0.038570456), np.float32(0.045877207), np.float32(0.052498486), np.float32(0.061821252), np.float32(0.055678405), np.float32(0.056431074), np.float32(0.059712768), np.float32(0.05542359), np.float32(0.04831894), np.float32(0.041852735), np.float32(0.03884984), np.float32(0.041425988), np.float32(0.038069956), np.float32(0.038169075), np.float32(0.038597435), np.float32(0.0372369), np.float32(0.03781189), np.float32(0.037489533), np.float32(0.034356024), np.float32(0.03340877), np.float32(0.034620002), np.float32(0.033758476), np.float32(0.032205626), np.float32(0.03296156), np.float32(0.029840974), np.float32(0.026748935), np.float32(0.026793808), np.float32(0.028476907), np.float32(0.0285571), np.float32(0.03245887), np.float32(0.03394423), np.float32(0.039721034), np.float32(0.046311345), np.float32(0.045824505), np.float32(0.043563947), np.float32(0.04434296), np.float32(0.051634826), np.float32(0.063721426), np.float32(0.062229224), np.float32(0.07190484), np.float32(0.07224658), np.float32(0.058039855), np.float32(0.06036862), np.float32(0.05015378), np.float32(0.04199036), np.float32(0.038418435), np.float32(0.035171513), np.float32(0.032910164), np.float32(0.03413991), np.float32(0.03457315), np.float32(0.029824413), np.float32(0.034901157), np.float32(0.0333374), np.float32(0.034165278), np.float32(0.040728476), np.float32(0.042308632), np.float32(0.05113588), np.float32(0.06433703), np.float32(0.06321173), np.float32(0.07641428), np.float32(0.07910961), np.float32(0.08209207), np.float32(0.085456006), np.float32(0.08814989), np.float32(0.090225205), np.float32(0.10047805), np.float32(0.10244328), np.float32(0.10865144), np.float32(0.10248332), np.float32(0.09302101), np.float32(0.09705825), np.float32(0.09940497), np.float32(0.09444027), np.float32(0.09682661), np.float32(0.11017366), np.float32(0.104323395), np.float32(0.11528964), np.float32(0.11529504), np.float32(0.09513391), np.float32(0.08618726), np.float32(0.0699565), np.float32(0.059186287), np.float32(0.059959292), np.float32(0.05329757), np.float32(0.049159076), np.float32(0.042350303), np.float32(0.040636208), np.float32(0.042258117), np.float32(0.03987895), np.float32(0.03804366), np.float32(0.038930576), np.float32(0.036612205), np.float32(0.034567107), np.float32(0.036140166), np.float32(0.035367407), np.float32(0.0328333), np.float32(0.03864797), np.float32(0.04413546), np.float32(0.042751938), np.float32(0.041166186), np.float32(0.042946488), np.float32(0.04285213), np.float32(0.04944276), np.float32(0.054207247), np.float32(0.05667261), np.float32(0.07135775), np.float32(0.07580522), np.float32(0.08896291), np.float32(0.0974557), np.float32(0.11114413), np.float32(0.11957992), np.float32(0.13593093), np.float32(0.14686002), np.float32(0.15435764), np.float32(0.1667734), np.float32(0.20300671), np.float32(0.23763026), np.float32(0.22409822), np.float32(0.24751295), np.float32(0.28119305), np.float32(0.28914377), np.float32(0.2820824), np.float32(0.28089628), np.float32(0.27660665), np.float32(0.24282098), np.float32(0.23463666), np.float32(0.24691744), np.float32(0.23185557), np.float32(0.2174494), np.float32(0.21485989), np.float32(0.25004837), np.float32(0.22646354), np.float32(0.22566898), np.float32(0.20811558), np.float32(0.2148632), np.float32(0.1946115), np.float32(0.17922866), np.float32(0.2028268), np.float32(0.18875936), np.float32(0.18506448), np.float32(0.20194283), np.float32(0.23317221), np.float32(0.2426825), np.float32(0.25570703), np.float32(0.25251436), np.float32(0.29500407), np.float32(0.29262048), np.float32(0.29932737), np.float32(0.3443307), np.float32(0.36695033), np.float32(0.40536284), np.float32(0.44781575), np.float32(0.5077305), np.float32(0.49702257), np.float32(0.5360009), np.float32(0.47168732), np.float32(0.55971736), np.float32(0.61320645), np.float32(0.6600964), np.float32(0.66536605), np.float32(0.688085), np.float32(0.69951046), np.float32(0.6989552), np.float32(0.662729)], 'MVYIHFPNNLTEEEQMLQAKYQKLKKKKKALQAHKAPKPEPESSLTLKRPTDARDAREVARKLIKSGAIPAIQKQTKQDQTSFKRPKGQERAKRSTSETTVASYQPFSSTQNDVAQETIISEIIKEEPRRQNLYQHFATERDREERGMPEKVPMDTAQPEKPRAGNTIFVSGNKVTEDFLKKTFNDYGTIVNVSMEIEKSRGFVSFAKPESADRAIAEIHGKNVNGINLQVQLARRQPQIEPINDASSSAVWSSIAASKSQKGSHKDHREMVQYDEDFLL': [np.float32(0.6193356), np.float32(0.7556637), np.float32(0.7159853), np.float32(0.70294464), np.float32(0.66399264), np.float32(0.64297044), np.float32(0.62383664), np.float32(0.5835064), np.float32(0.59320325), np.float32(0.5566125), np.float32(0.56589097), np.float32(0.58362377), np.float32(0.5632287), np.float32(0.54595196), np.float32(0.52468485), np.float32(0.54564476), np.float32(0.55643064), np.float32(0.5870085), np.float32(0.6278184), np.float32(0.6547928), np.float32(0.68494874), np.float32(0.70146173), np.float32(0.7206081), np.float32(0.7467342), np.float32(0.75846565), np.float32(0.76606864), np.float32(0.7762933), np.float32(0.7951688), np.float32(0.8124957), np.float32(0.827456), np.float32(0.8411292), np.float32(0.858022), np.float32(0.8629512), np.float32(0.88608795), np.float32(0.8941226), np.float32(0.8971779), np.float32(0.91267323), np.float32(0.92119205), np.float32(0.92998946), np.float32(0.9368844), np.float32(0.9492642), np.float32(0.9552515), np.float32(0.96135765), np.float32(0.9615266), np.float32(0.96222574), np.float32(0.96252227), np.float32(0.95789826), np.float32(0.9493115), np.float32(0.9400133), np.float32(0.94146717), np.float32(0.9396134), np.float32(0.92985356), np.float32(0.9187645), np.float32(0.915803), np.float32(0.8982272), np.float32(0.89086014), np.float32(0.8937778), np.float32(0.87995136), np.float32(0.87547255), np.float32(0.85848075), np.float32(0.8607214), np.float32(0.8534551), np.float32(0.8545205), np.float32(0.85890436), np.float32(0.8560511), np.float32(0.873919), np.float32(0.8724033), np.float32(0.8636662), np.float32(0.89438), np.float32(0.9070828), np.float32(0.9219536), np.float32(0.9425187), np.float32(0.95733833), np.float32(0.96151423), np.float32(0.9630295), np.float32(0.96859634), np.float32(0.9660837), np.float32(0.96591973), np.float32(0.9678536), np.float32(0.97038907), np.float32(0.971867), np.float32(0.97481185), np.float32(0.97683537), np.float32(0.97806257), np.float32(0.97784775), np.float32(0.97871006), np.float32(0.9799075), np.float32(0.9793139), np.float32(0.9793702), np.float32(0.9796627), np.float32(0.9787648), np.float32(0.97729343), np.float32(0.97740424), np.float32(0.9773591), np.float32(0.9766169), np.float32(0.9753719), np.float32(0.9744431), np.float32(0.97339034), np.float32(0.9738991), np.float32(0.9717743), np.float32(0.9711496), np.float32(0.9690685), np.float32(0.96672606), np.float32(0.96164775), np.float32(0.95960516), np.float32(0.95561), np.float32(0.9459552), np.float32(0.941369), np.float32(0.92118263), np.float32(0.8983499), np.float32(0.8766048), np.float32(0.8474033), np.float32(0.81295085), np.float32(0.79433674), np.float32(0.8002508), np.float32(0.7774293), np.float32(0.76798075), np.float32(0.740113), np.float32(0.69536835), np.float32(0.6940981), np.float32(0.70128495), np.float32(0.6792723), np.float32(0.6558535), np.float32(0.6285801), np.float32(0.63468313), np.float32(0.6269856), np.float32(0.6160069), np.float32(0.6327546), np.float32(0.632204), np.float32(0.6671642), np.float32(0.7001462), np.float32(0.6966705), np.float32(0.71469784), np.float32(0.6970447), np.float32(0.727478), np.float32(0.741811), np.float32(0.7668415), np.float32(0.75616205), np.float32(0.77797985), np.float32(0.8314695), np.float32(0.80543506), np.float32(0.8221479), np.float32(0.82323676), np.float32(0.8403961), np.float32(0.8673159), np.float32(0.8793702), np.float32(0.89437425), np.float32(0.90667367), np.float32(0.9178434), np.float32(0.92580205), np.float32(0.9306918), np.float32(0.9404805), np.float32(0.9450679), np.float32(0.94819), np.float32(0.9534558), np.float32(0.954801), np.float32(0.94047225), np.float32(0.91659003), np.float32(0.9151474), np.float32(0.8958215), np.float32(0.87550217), np.float32(0.83753926), np.float32(0.8136849), np.float32(0.7729899), np.float32(0.7187464), np.float32(0.6160414), np.float32(0.56754917), np.float32(0.491794), np.float32(0.44431412), np.float32(0.4023984), np.float32(0.43304428), np.float32(0.3884319), np.float32(0.32581228), np.float32(0.27712363), np.float32(0.23260486), np.float32(0.24812298), np.float32(0.23468119), np.float32(0.20487362), np.float32(0.16648614), np.float32(0.15594931), np.float32(0.15669402), np.float32(0.14199702), np.float32(0.14340147), np.float32(0.14035736), np.float32(0.13670662), np.float32(0.12476717), np.float32(0.118451454), np.float32(0.11853194), np.float32(0.121434316), np.float32(0.13624133), np.float32(0.13706899), np.float32(0.13148624), np.float32(0.13816139), np.float32(0.136298), np.float32(0.12264334), np.float32(0.12791218), np.float32(0.13664715), np.float32(0.13762666), np.float32(0.13385533), np.float32(0.13519834), np.float32(0.13987908), np.float32(0.15433168), np.float32(0.15666214), np.float32(0.15056416), np.float32(0.14204979), np.float32(0.15944855), np.float32(0.18159987), np.float32(0.17834094), np.float32(0.16932498), np.float32(0.17998932), np.float32(0.1828785), np.float32(0.18239011), np.float32(0.17855716), np.float32(0.19453847), np.float32(0.20749082), np.float32(0.20819794), np.float32(0.23299856), np.float32(0.23833868), np.float32(0.2597995), np.float32(0.26654443), np.float32(0.287128), np.float32(0.28285792), np.float32(0.26481253), np.float32(0.2665875), np.float32(0.27078405), np.float32(0.22877589), np.float32(0.25125682), np.float32(0.3671093), np.float32(0.40850624), np.float32(0.392812), np.float32(0.43261012), np.float32(0.51479524), np.float32(0.52506584), np.float32(0.55894375), np.float32(0.5781369), np.float32(0.5746315), np.float32(0.61160713), np.float32(0.6178088), np.float32(0.6270065), np.float32(0.6453024), np.float32(0.6825454), np.float32(0.7438884), np.float32(0.7584204), np.float32(0.7911714), np.float32(0.80319077), np.float32(0.82750463), np.float32(0.85009617), np.float32(0.87249684), np.float32(0.87447566), np.float32(0.89165604), np.float32(0.90396744), np.float32(0.9104619), np.float32(0.90236276), np.float32(0.90223575), np.float32(0.9017607), np.float32(0.89275146), np.float32(0.9125162), np.float32(0.9018045), np.float32(0.90599227), np.float32(0.9169088), np.float32(0.91350424), np.float32(0.91356075), np.float32(0.91704214), np.float32(0.9230077), np.float32(0.9092221), np.float32(0.90376097), np.float32(0.9205236), np.float32(0.9108783), np.float32(0.90154177), np.float32(0.9240327), np.float32(0.9120843), np.float32(0.8839912), np.float32(0.8578007), np.float32(0.888546), np.float32(0.79252553), np.float32(0.74660295), np.float32(0.742089), np.float32(0.72868806), np.float32(0.6404388), np.float32(0.73620665)], 'MASPQGGGALSTRGGSGARRMKWALELSVGNTRSRSDRQGDVVYPIGYSEKPVPDTSIQETDKNLVEKRCWDVALGPLKQIPMNLFIMYMSGNTISIFPIMMVCMMAWRPIQALMSMSATFKLLESSSQQWLQGLVYLIGNLLGAALAIYKCQSMGLLPTHSSDWLAFIEPPQVTSQTHTGDDRRRLPKEAFQMIQMLPCRNNK': [np.float32(0.97172135), np.float32(0.9751389), np.float32(0.9785767), np.float32(0.977719), np.float32(0.9766976), np.float32(0.97772855), np.float32(0.97772425), np.float32(0.9805942), np.float32(0.98077446), np.float32(0.9729964), np.float32(0.9625383), np.float32(0.94340074), np.float32(0.9248878), np.float32(0.8920714), np.float32(0.8956199), np.float32(0.90477365), np.float32(0.8998922), np.float32(0.8854053), np.float32(0.8798714), np.float32(0.87564003), np.float32(0.8555001), np.float32(0.82669735), np.float32(0.8227452), np.float32(0.8692314), np.float32(0.86100924), np.float32(0.8315543), np.float32(0.7968254), np.float32(0.8189671), np.float32(0.82903296), np.float32(0.7998354), np.float32(0.8637653), np.float32(0.85794175), np.float32(0.8811934), np.float32(0.8876876), np.float32(0.8837292), np.float32(0.86472774), np.float32(0.849441), np.float32(0.84750336), np.float32(0.8759307), np.float32(0.8748774), np.float32(0.87534684), np.float32(0.885782), np.float32(0.89021856), np.float32(0.8828361), np.float32(0.88557947), np.float32(0.86601686), np.float32(0.87474847), np.float32(0.8871478), np.float32(0.8844346), np.float32(0.90242606), np.float32(0.9079733), np.float32(0.90865296), np.float32(0.8964476), np.float32(0.8917092), np.float32(0.89622533), np.float32(0.8984606), np.float32(0.88951194), np.float32(0.8793773), np.float32(0.86486703), np.float32(0.83880484), np.float32(0.80005074), np.float32(0.7580901), np.float32(0.72391325), np.float32(0.6713482), np.float32(0.65749335), np.float32(0.6179459), np.float32(0.58935845), np.float32(0.59880483), np.float32(0.571674), np.float32(0.5596323), np.float32(0.5113943), np.float32(0.4585817), np.float32(0.42830837), np.float32(0.43197992), np.float32(0.34353313), np.float32(0.26907325), np.float32(0.22155021), np.float32(0.16164061), np.float32(0.13300987), np.float32(0.09072233), np.float32(0.07802791), np.float32(0.09314513), np.float32(0.096861295), np.float32(0.1011473), np.float32(0.0920655), np.float32(0.10077081), np.float32(0.09950862), np.float32(0.08494822), np.float32(0.08286246), np.float32(0.08857062), np.float32(0.07934789), np.float32(0.07848184), np.float32(0.08858037), np.float32(0.085462615), np.float32(0.07472727), np.float32(0.07062223), np.float32(0.06708575), np.float32(0.06784814), np.float32(0.05410061), np.float32(0.04926225), np.float32(0.057619113), np.float32(0.05533314), np.float32(0.050463296), np.float32(0.04893179), np.float32(0.038174693), np.float32(0.03237379), np.float32(0.03806333), np.float32(0.03775672), np.float32(0.03810108), np.float32(0.038163885), np.float32(0.045060966), np.float32(0.040383812), np.float32(0.03542834), np.float32(0.043789685), np.float32(0.047123764), np.float32(0.05486056), np.float32(0.06577519), np.float32(0.076387495), np.float32(0.08173546), np.float32(0.08589105), np.float32(0.08479822), np.float32(0.08201875), np.float32(0.07220348), np.float32(0.07747245), np.float32(0.07221337), np.float32(0.07540135), np.float32(0.070522286), np.float32(0.07019066), np.float32(0.06572995), np.float32(0.06538658), np.float32(0.0643546), np.float32(0.07677671), np.float32(0.07726768), np.float32(0.074165516), np.float32(0.06638791), np.float32(0.064695716), np.float32(0.06173892), np.float32(0.05444249), np.float32(0.057578284), np.float32(0.05405643), np.float32(0.050880596), np.float32(0.049648862), np.float32(0.05199414), np.float32(0.04658389), np.float32(0.04566314), np.float32(0.04441985), np.float32(0.05055645), np.float32(0.05690575), np.float32(0.06812599), np.float32(0.075885646), np.float32(0.085756145), np.float32(0.0971802), np.float32(0.10093224), np.float32(0.11009489), np.float32(0.116592936), np.float32(0.11732119), np.float32(0.120114245), np.float32(0.110628664), np.float32(0.12532243), np.float32(0.13423963), np.float32(0.14865343), np.float32(0.15999015), np.float32(0.16559832), np.float32(0.17336452), np.float32(0.21948542), np.float32(0.22593255), np.float32(0.26116014), np.float32(0.33288717), np.float32(0.33415973), np.float32(0.3871424), np.float32(0.47458124), np.float32(0.50195), np.float32(0.5605192), np.float32(0.49652705), np.float32(0.5281646), np.float32(0.51560503), np.float32(0.46315336), np.float32(0.5083588), np.float32(0.5917342), np.float32(0.5134539), np.float32(0.51046014), np.float32(0.58491206), np.float32(0.5929308), np.float32(0.572398), np.float32(0.55654037), np.float32(0.53387225), np.float32(0.5028422), np.float32(0.4466566), np.float32(0.35876927), np.float32(0.34615093), np.float32(0.35130453), np.float32(0.37284696), np.float32(0.3929808), np.float32(0.4469647), np.float32(0.5033135), np.float32(0.46993256), np.float32(0.41438833), np.float32(0.25290293), np.float32(0.23312931), np.float32(0.21660428), np.float32(0.21667054), np.float32(0.20769209), np.float32(0.24126716), np.float32(0.32664198)], 'MQITFVAALAAFLGIAAGIPLDINDTASIKNASATLAFGLQSWYHTNVTGVPATAIGTLDPPLYWWQAGAMWGGMIDYWAFTNDTSYNAVITQALMAQVGPDNNYMPPAYYPSLGNDDQAFWALAVLSALEYGFPPPSGQSPDIWLDLAVAVFNTQAPRWNTEACGGGLKWQIFESNAGYNYRNAISNGGLLQMSARLARYTGNQTYVDWAEKSWEWMSRIGLIGANYQVYDGSDDKINCSEINHIQWSYNPAMLLYGAASMANLTNSAVWQQRTEGLLTSTLNTFFSPFPNATSIMYEAACEPGGTCNNDQVSFKAYLSRWMSKSAKVYPSITAVARKYIGASAEAAAASCSGGDNGQTCGQKWYVGGYDGIYGVGQQMSALETVQSLLLLDGTAVRSIPRHQARSAHNTSLAVMALLTPMSLGRLAAGAVDAVPTMRSTALRRHAAGVLCSGRAVRGEQHRKSSTLVERRDGTPSLASSLSVTHTTARSSKAFSPSRPFSSATVRSPLAFNAPLRTSFVGLTQQRTLFGSGWGSQTSRNLLAHMEQTANNNPGSATAQNAFYQGLLRANMPEILVERYQTGRYATNAATDQAYSKALESLGGASLGGGAIGHMVGRSQMNNNMNNGMNNGMSNEQLQAIGQAVGARAYGSNVGISKQGSGAKSEPLYVVVDESMGSTIFKWVKFIAVFAFASYITLVLFTLFIEATGMRSKIGGAQNAEAKPELQKTRFSDVHGCEEAKEELQELVEFLKAPDSFSTLGGKLPKGVLLTGPPGTGKTLLARAVAGEAGVPFFYMSGSEFDEIYVGVGAKRVRELFTAARGKSPAIIFIDELDAIGGKRNEKDAAYAKQTLNQLLTELDGFDQDVGVIIIGATNFPQSLDKALTRPGRFDRNVVVPLPDVRGRVAILKHHMKNIRVDASVDATEIARGSPGFSGAELENLVNQAAVHASKNKQSKVTVKDLIWAKDKIMMGAERRSAVIQPKDREMTAYHEGGHALVSMLTAGSTPLYKATIMPRGQALGITFSLPEMDKVSESKKELLARLDMCMGGKVAEQIVYGEENVTTGASSDIQNATGIAYYMVTSAGMSEKLGNVDLRSDPDKLSGQTKLLIDQEVRRLVEEGKERATKLLTENREALNRLAKALVEYETLDREEMEKVVRGETLPNKLKINVDVPVKKPESKPTPIDELPIPGNNAPTPAEDGGATKPSYPAASP': [np.float32(0.7612653), np.float32(0.86581886), np.float32(0.8927583), np.float32(0.9150171), np.float32(0.9209635), np.float32(0.9157838), np.float32(0.934965), np.float32(0.941071), np.float32(0.9476486), np.float32(0.94542843), np.float32(0.9442305), np.float32(0.85399693), np.float32(0.72036904), np.float32(0.57967776), np.float32(0.5036288), np.float32(0.47596452), np.float32(0.5477158), np.float32(0.49681523), np.float32(0.540679), np.float32(0.57483023), np.float32(0.5353998), np.float32(0.44286495), np.float32(0.49294734), np.float32(0.5043478), np.float32(0.44201535), np.float32(0.3369708), np.float32(0.25517777), np.float32(0.19165331), np.float32(0.15747762), np.float32(0.1339869), np.float32(0.11888253), np.float32(0.0989651), np.float32(0.09097699), np.float32(0.088954024), np.float32(0.08266792), np.float32(0.08409769), np.float32(0.07136633), np.float32(0.070144534), np.float32(0.071122594), np.float32(0.06744098), np.float32(0.06300735), np.float32(0.066622615), np.float32(0.059630018), np.float32(0.058153216), np.float32(0.056153357), np.float32(0.053338595), np.float32(0.058499895), np.float32(0.058863234), np.float32(0.06081189), np.float32(0.06510222), np.float32(0.06615142), np.float32(0.070663095), np.float32(0.069773875), np.float32(0.06967849), np.float32(0.06981427), np.float32(0.07252597), np.float32(0.07706972), np.float32(0.07936862), np.float32(0.07927253), np.float32(0.07195782), np.float32(0.080693595), np.float32(0.07269994), np.float32(0.07070292), np.float32(0.06421049), np.float32(0.055444025), np.float32(0.05160298), np.float32(0.050425347), np.float32(0.04682933), np.float32(0.045282304), np.float32(0.043606523), np.float32(0.038830392), np.float32(0.03796718), np.float32(0.035221238), np.float32(0.032883357), np.float32(0.03359788), np.float32(0.03050865), np.float32(0.0296087), np.float32(0.028952578), np.float32(0.030249411), np.float32(0.024207858), np.float32(0.024665464), np.float32(0.026713112), np.float32(0.025660202), np.float32(0.025609173), np.float32(0.024528088), np.float32(0.025736695), np.float32(0.025764292), np.float32(0.026534945), np.float32(0.027653519), np.float32(0.031563167), np.float32(0.034650207), np.float32(0.040877886), np.float32(0.047300182), np.float32(0.055544097), np.float32(0.05194337), np.float32(0.04884033), np.float32(0.048811875), np.float32(0.047165394), np.float32(0.04358738), np.float32(0.042922787), np.float32(0.044741083), np.float32(0.047664348), np.float32(0.049081907), np.float32(0.053254113), np.float32(0.062293112), np.float32(0.06563267), np.float32(0.06939453), np.float32(0.07178058), np.float32(0.06721673), np.float32(0.056503013), np.float32(0.05032791), np.float32(0.04515734), np.float32(0.042771135), np.float32(0.037384834), np.float32(0.032061204), np.float32(0.02686202), np.float32(0.022657359), np.float32(0.02091793), np.float32(0.021232655), np.float32(0.020690078), np.float32(0.018917568), np.float32(0.018443186), np.float32(0.018744309), np.float32(0.019974625), np.float32(0.021362113), np.float32(0.023300018), np.float32(0.02632965), np.float32(0.028314559), np.float32(0.03100381), np.float32(0.026925245), np.float32(0.027488308), np.float32(0.03017395), np.float32(0.0326557), np.float32(0.03497045), np.float32(0.039476532), np.float32(0.042893942), np.float32(0.042799167), np.float32(0.04556286), np.float32(0.0479029), np.float32(0.048006613), np.float32(0.04204186), np.float32(0.04591626), np.float32(0.047671255), np.float32(0.04771773), np.float32(0.05229706), np.float32(0.05089339), np.float32(0.054136626), np.float32(0.052770514), np.float32(0.0434275), np.float32(0.037746057), np.float32(0.035446245), np.float32(0.033469412), np.float32(0.029427828), np.float32(0.03028739), np.float32(0.03392033), np.float32(0.0343213), np.float32(0.039640717), np.float32(0.04197049), np.float32(0.045405366), np.float32(0.042856578), np.float32(0.047744565), np.float32(0.05121474), np.float32(0.05126159), np.float32(0.057577506), np.float32(0.06538003), np.float32(0.07668964), np.float32(0.07908286), np.float32(0.07976426), np.float32(0.069764376), np.float32(0.073559195), np.float32(0.064398155), np.float32(0.06558521), np.float32(0.067231394), np.float32(0.06599303), np.float32(0.06323429), np.float32(0.05799636), np.float32(0.05868457), np.float32(0.056618784), np.float32(0.052474134), np.float32(0.046749443), np.float32(0.0372561), np.float32(0.043385368), np.float32(0.042235233), np.float32(0.041630764), np.float32(0.041178714), np.float32(0.04303039), np.float32(0.04597973), np.float32(0.044787347), np.float32(0.046114612), np.float32(0.040360868), np.float32(0.03938521), np.float32(0.04015116), np.float32(0.042950884), np.float32(0.045947026), np.float32(0.045903984), np.float32(0.040715843), np.float32(0.036148462), np.float32(0.03720304), np.float32(0.035848726), np.float32(0.030109853), np.float32(0.030233987), np.float32(0.03310712), np.float32(0.03050444), np.float32(0.029999325), np.float32(0.035373174), np.float32(0.03168038), np.float32(0.032875307), np.float32(0.03471434), np.float32(0.038874917), np.float32(0.037758026), np.float32(0.040792443), np.float32(0.038467743), np.float32(0.03697757), np.float32(0.036668565), np.float32(0.03562569), np.float32(0.03250603), np.float32(0.028209062), np.float32(0.027081335), np.float32(0.027012678), np.float32(0.027223654), np.float32(0.029892955), np.float32(0.03046011), np.float32(0.036030155), np.float32(0.03944432), np.float32(0.038617056), np.float32(0.041195337), np.float32(0.041382287), np.float32(0.045220245), np.float32(0.04040222), np.float32(0.04153073), np.float32(0.04710024), np.float32(0.040856898), np.float32(0.035810847), np.float32(0.03779967), np.float32(0.037712008), np.float32(0.03771331), np.float32(0.040964827), np.float32(0.042180825), np.float32(0.04524127), np.float32(0.04732533), np.float32(0.050929986), np.float32(0.048295002), np.float32(0.046114516), np.float32(0.049447473), np.float32(0.04390387), np.float32(0.04096434), np.float32(0.034847658), np.float32(0.029740522), np.float32(0.02722772), np.float32(0.023968516), np.float32(0.025798462), np.float32(0.025419287), np.float32(0.027578369), np.float32(0.023945328), np.float32(0.023670042), np.float32(0.02719022), np.float32(0.02804883), np.float32(0.02662975), np.float32(0.02778321), np.float32(0.028004121), np.float32(0.030359223), np.float32(0.030932022), np.float32(0.03497243), np.float32(0.035391353), np.float32(0.039623957), np.float32(0.04203059), np.float32(0.044099294), np.float32(0.046304736), np.float32(0.044655345), np.float32(0.048719093), np.float32(0.04898817), np.float32(0.047945466), np.float32(0.05314621), np.float32(0.055463396), np.float32(0.058511883), np.float32(0.060599834), np.float32(0.06023742), np.float32(0.067736134), np.float32(0.06693622), np.float32(0.062039677), np.float32(0.07717298), np.float32(0.08175567), np.float32(0.07698846), np.float32(0.07607242), np.float32(0.0739598), np.float32(0.064812094), np.float32(0.0591961), np.float32(0.058733374), np.float32(0.05258889), np.float32(0.049248263), np.float32(0.046886474), np.float32(0.05101755), np.float32(0.05306999), np.float32(0.05529496), np.float32(0.060512878), np.float32(0.06991576), np.float32(0.06883677), np.float32(0.07762522), np.float32(0.093146294), np.float32(0.097705774), np.float32(0.09638514), np.float32(0.0898077), np.float32(0.08890094), np.float32(0.07853181), np.float32(0.06933317), np.float32(0.06900004), np.float32(0.06339138), np.float32(0.057933465), np.float32(0.062252965), np.float32(0.07273179), np.float32(0.074233904), np.float32(0.071866184), np.float32(0.08229944), np.float32(0.0934981), np.float32(0.10420019), np.float32(0.10359786), np.float32(0.10900874), np.float32(0.095947556), np.float32(0.08661513), np.float32(0.08633732), np.float32(0.08937583), np.float32(0.0841908), np.float32(0.07135321), np.float32(0.07185855), np.float32(0.064538285), np.float32(0.05700478), np.float32(0.062425315), np.float32(0.07263425), np.float32(0.0721485), np.float32(0.06978254), np.float32(0.07539448), np.float32(0.08380495), np.float32(0.07936937), np.float32(0.078517765), np.float32(0.09027688), np.float32(0.0914582), np.float32(0.08693231), np.float32(0.07947794), np.float32(0.083976164), np.float32(0.085274965), np.float32(0.07801591), np.float32(0.084756024), np.float32(0.09667841), np.float32(0.10165664), np.float32(0.11784714), np.float32(0.14499733), np.float32(0.19091988), np.float32(0.22930104), np.float32(0.35372397), np.float32(0.38810468), np.float32(0.2954004), np.float32(0.28057817), np.float32(0.36323917), np.float32(0.376066), np.float32(0.34296587), np.float32(0.29788974), np.float32(0.27586752), np.float32(0.29245073), np.float32(0.26474985), np.float32(0.30740523), np.float32(0.31001887), np.float32(0.28845918), np.float32(0.28053647), np.float32(0.23877494), np.float32(0.20849004), np.float32(0.21786635), np.float32(0.20076893), np.float32(0.1294267), np.float32(0.098906375), np.float32(0.08505206), np.float32(0.06481097), np.float32(0.057134014), np.float32(0.05785433), np.float32(0.052010097), np.float32(0.043506525), np.float32(0.04562001), np.float32(0.04146898), np.float32(0.03891488), np.float32(0.037431445), np.float32(0.03788058), np.float32(0.040696353), np.float32(0.04191156), np.float32(0.042515747), np.float32(0.043892708), np.float32(0.046087194), np.float32(0.04114164), np.float32(0.049600743), np.float32(0.050727), np.float32(0.050148044), np.float32(0.054848477), np.float32(0.062048018), np.float32(0.06750515), np.float32(0.08270396), np.float32(0.09114574), np.float32(0.12652577), np.float32(0.14388914), np.float32(0.14097624), np.float32(0.1526707), np.float32(0.16818486), np.float32(0.1567733), np.float32(0.14575677), np.float32(0.16839597), np.float32(0.17426051), np.float32(0.15520385), np.float32(0.1413071), np.float32(0.15141565), np.float32(0.1777721), np.float32(0.17555423), np.float32(0.17760378), np.float32(0.17838867), np.float32(0.16887207), np.float32(0.17576557), np.float32(0.21987769), np.float32(0.24259171), np.float32(0.27357638), np.float32(0.27167), np.float32(0.36294618), np.float32(0.50116897), np.float32(0.5478653), np.float32(0.4245626), np.float32(0.4558079), np.float32(0.4826959), np.float32(0.47901672), np.float32(0.45348248), np.float32(0.46554717), np.float32(0.4222684), np.float32(0.3892147), np.float32(0.45069155), np.float32(0.39451972), np.float32(0.44227785), np.float32(0.46282583), np.float32(0.40427244), np.float32(0.44444954), np.float32(0.5697893), np.float32(0.46318212), np.float32(0.3884712), np.float32(0.635334), np.float32(0.5213718), np.float32(0.43861717), np.float32(0.5124356), np.float32(0.6927653), np.float32(0.8229312), np.float32(0.768291), np.float32(0.8699306), np.float32(0.89932406), np.float32(0.9066265), np.float32(0.94204456), np.float32(0.9468902), np.float32(0.9513852), np.float32(0.95926076), np.float32(0.9612365), np.float32(0.9619053), np.float32(0.9685949), np.float32(0.96203184), np.float32(0.9636279), np.float32(0.9733927), np.float32(0.9747239), np.float32(0.97260034), np.float32(0.9713774), np.float32(0.9754469), np.float32(0.97518176), np.float32(0.9729801), np.float32(0.96793437), np.float32(0.9720238), np.float32(0.96988744), np.float32(0.973421), np.float32(0.9773686), np.float32(0.9775137), np.float32(0.9780187), np.float32(0.9791255), np.float32(0.9795522), np.float32(0.9801893), np.float32(0.9808251), np.float32(0.9812164), np.float32(0.9816761), np.float32(0.9814751), np.float32(0.98189515), np.float32(0.98192424), np.float32(0.9830169), np.float32(0.98250765), np.float32(0.9818378), np.float32(0.9817509), np.float32(0.9820242), np.float32(0.98214126), np.float32(0.9816745), np.float32(0.98121256), np.float32(0.98066336), np.float32(0.98071045), np.float32(0.9814534), np.float32(0.9816876), np.float32(0.98055214), np.float32(0.98118424), np.float32(0.9812801), np.float32(0.9816206), np.float32(0.981062), np.float32(0.98067105), np.float32(0.97934246), np.float32(0.9789733), np.float32(0.9790102), np.float32(0.9777729), np.float32(0.97733855), np.float32(0.977103), np.float32(0.975031), np.float32(0.97504723), np.float32(0.9750861), np.float32(0.97558564), np.float32(0.9747288), np.float32(0.9739415), np.float32(0.9743532), np.float32(0.9740107), np.float32(0.9734116), np.float32(0.97282165), np.float32(0.97160137), np.float32(0.9675762), np.float32(0.96608436), np.float32(0.96654886), np.float32(0.9620987), np.float32(0.95348406), np.float32(0.91934544), np.float32(0.87572205), np.float32(0.8495648), np.float32(0.711555), np.float32(0.6751317), np.float32(0.6256628), np.float32(0.5077556), np.float32(0.66341186), np.float32(0.6029822), np.float32(0.6702512), np.float32(0.70362353), np.float32(0.7719901), np.float32(0.6260801), np.float32(0.59451747), np.float32(0.4897804), np.float32(0.5760151), np.float32(0.6492616), np.float32(0.62434435), np.float32(0.6842908), np.float32(0.7878635), np.float32(0.7350412), np.float32(0.82398343), np.float32(0.8603891), np.float32(0.9169929), np.float32(0.90716517), np.float32(0.87920153), np.float32(0.88294464), np.float32(0.78833586), np.float32(0.78181064), np.float32(0.80502266), np.float32(0.77791226), np.float32(0.74283534), np.float32(0.7465481), np.float32(0.6632253), np.float32(0.5276354), np.float32(0.36020252), np.float32(0.28068557), np.float32(0.32404956), np.float32(0.2927962), np.float32(0.33749133), np.float32(0.3535496), np.float32(0.46429443), np.float32(0.32060626), np.float32(0.21247065), np.float32(0.17873201), np.float32(0.16690528), np.float32(0.09492676), np.float32(0.08315122), np.float32(0.07014281), np.float32(0.058508664), np.float32(0.05748288), np.float32(0.064176284), np.float32(0.055411406), np.float32(0.05326764), np.float32(0.057877433), np.float32(0.062803015), np.float32(0.06588849), np.float32(0.07030435), np.float32(0.07557581), np.float32(0.086704135), np.float32(0.104750544), np.float32(0.11486637), np.float32(0.11402943), np.float32(0.10814238), np.float32(0.10159907), np.float32(0.08988703), np.float32(0.09821519), np.float32(0.12277982), np.float32(0.09974019), np.float32(0.073998556), np.float32(0.10428987), np.float32(0.1158314), np.float32(0.101996824), np.float32(0.11312815), np.float32(0.15664041), np.float32(0.166399), np.float32(0.16529283), np.float32(0.16286048), np.float32(0.20874472), np.float32(0.3355732), np.float32(0.4161974), np.float32(0.41807684), np.float32(0.38602608), np.float32(0.50071514), np.float32(0.60935044), np.float32(0.65337396), np.float32(0.76345265), np.float32(0.60664904), np.float32(0.85722226), np.float32(0.8786855), np.float32(0.8928856), np.float32(0.90908647), np.float32(0.93506515), np.float32(0.9517279), np.float32(0.9620139), np.float32(0.9593748), np.float32(0.97275823), np.float32(0.97840184), np.float32(0.9775878), np.float32(0.9792828), np.float32(0.9767779), np.float32(0.9719072), np.float32(0.97182244), np.float32(0.970295), np.float32(0.96759284), np.float32(0.95415366), np.float32(0.9376889), np.float32(0.93872964), np.float32(0.9212237), np.float32(0.9042396), np.float32(0.9008026), np.float32(0.8839147), np.float32(0.87272716), np.float32(0.88104653), np.float32(0.8624656), np.float32(0.8696977), np.float32(0.86272186), np.float32(0.8846957), np.float32(0.90005696), np.float32(0.8890268), np.float32(0.9061941), np.float32(0.92099726), np.float32(0.9115046), np.float32(0.92507464), np.float32(0.9146833), np.float32(0.91659135), np.float32(0.9186697), np.float32(0.93283), np.float32(0.93796074), np.float32(0.94957775), np.float32(0.9537487), np.float32(0.9526194), np.float32(0.9594313), np.float32(0.959153), np.float32(0.9470221), np.float32(0.94932157), np.float32(0.93523073), np.float32(0.9328216), np.float32(0.9235594), np.float32(0.9118275), np.float32(0.8650852), np.float32(0.78035176), np.float32(0.7372723), np.float32(0.7230686), np.float32(0.7180906), np.float32(0.66119903), np.float32(0.69251585), np.float32(0.69106495), np.float32(0.7387081), np.float32(0.6944095), np.float32(0.6441761), np.float32(0.5957522), np.float32(0.6100773), np.float32(0.5377352), np.float32(0.5124604), np.float32(0.52512175), np.float32(0.48211423), np.float32(0.5064086), np.float32(0.54961854), np.float32(0.5176514), np.float32(0.52504253), np.float32(0.5135122), np.float32(0.54053295), np.float32(0.42975584), np.float32(0.35094148), np.float32(0.32305697), np.float32(0.36724535), np.float32(0.2996613), np.float32(0.2842642), np.float32(0.26049188), np.float32(0.24869967), np.float32(0.24446999), np.float32(0.24384417), np.float32(0.24384417), np.float32(0.24771559), np.float32(0.24583313), np.float32(0.25873998), np.float32(0.26770887), np.float32(0.26719916), np.float32(0.27568173), np.float32(0.25671333), np.float32(0.27613834), np.float32(0.28529242), np.float32(0.27630314), np.float32(0.32218298), np.float32(0.34264272), np.float32(0.28826445), np.float32(0.39352047), np.float32(0.46114072), np.float32(0.557923), np.float32(0.65743285), np.float32(0.69439006), np.float32(0.7415015), np.float32(0.7386218), np.float32(0.742525), np.float32(0.75944), np.float32(0.7762365), np.float32(0.8067949), np.float32(0.7976069), np.float32(0.81474817), np.float32(0.8180854), np.float32(0.8208039), np.float32(0.81173456), np.float32(0.80019045), np.float32(0.7146835), np.float32(0.7040012), np.float32(0.6778999), np.float32(0.5847791), np.float32(0.5830522), np.float32(0.55178237), np.float32(0.4761372), np.float32(0.4483724), np.float32(0.4551686), np.float32(0.37751758), np.float32(0.37246165), np.float32(0.38823155), np.float32(0.39017195), np.float32(0.40917444), np.float32(0.4060099), np.float32(0.4001823), np.float32(0.38048354), np.float32(0.30650544), np.float32(0.27676257), np.float32(0.26367217), np.float32(0.23248811), np.float32(0.23059711), np.float32(0.22566915), np.float32(0.19731724), np.float32(0.17894384), np.float32(0.17542899), np.float32(0.170906), np.float32(0.16400404), np.float32(0.12271866), np.float32(0.11078312), np.float32(0.117907375), np.float32(0.10531958), np.float32(0.09945663), np.float32(0.09956681), np.float32(0.09818046), np.float32(0.09129822), np.float32(0.07916597), np.float32(0.082171574), np.float32(0.090632685), np.float32(0.08211612), np.float32(0.08698218), np.float32(0.09589699), np.float32(0.08591287), np.float32(0.07494114), np.float32(0.06064929), np.float32(0.05241951), np.float32(0.047896374), np.float32(0.04413657), np.float32(0.03765545), np.float32(0.03588859), np.float32(0.03453095), np.float32(0.03050053), np.float32(0.029622033), np.float32(0.02805395), np.float32(0.029651243), np.float32(0.030875197), np.float32(0.03171134), np.float32(0.030523706), np.float32(0.032994557), np.float32(0.032810844), np.float32(0.030578496), np.float32(0.029811667), np.float32(0.028471025), np.float32(0.028375804), np.float32(0.024973005), np.float32(0.025045767), np.float32(0.026879182), np.float32(0.024554191), np.float32(0.023937022), np.float32(0.024532678), np.float32(0.027051676), np.float32(0.02862954), np.float32(0.03140179), np.float32(0.03080608), np.float32(0.031827196), np.float32(0.033284333), np.float32(0.031242756), np.float32(0.031939566), np.float32(0.028228149), np.float32(0.025031364), np.float32(0.024516027), np.float32(0.028766211), np.float32(0.02891175), np.float32(0.028716488), np.float32(0.03496591), np.float32(0.039507564), np.float32(0.042204708), np.float32(0.047915775), np.float32(0.051564846), np.float32(0.05907718), np.float32(0.058667384), np.float32(0.059677843), np.float32(0.05717053), np.float32(0.050374847), np.float32(0.04672818), np.float32(0.044480313), np.float32(0.039522596), np.float32(0.03734009), np.float32(0.033128556), np.float32(0.03182919), np.float32(0.033022076), np.float32(0.029588388), np.float32(0.02976463), np.float32(0.035369735), np.float32(0.03428201), np.float32(0.036484092), np.float32(0.042598534), np.float32(0.048980698), np.float32(0.04828486), np.float32(0.057145823), np.float32(0.063873895), np.float32(0.053252153), np.float32(0.05582515), np.float32(0.051350225), np.float32(0.04690317), np.float32(0.054330457), np.float32(0.06698705), np.float32(0.06819841), np.float32(0.06702588), np.float32(0.079125345), np.float32(0.100787684), np.float32(0.090935245), np.float32(0.089144625), np.float32(0.10173703), np.float32(0.10076018), np.float32(0.09058783), np.float32(0.09273651), np.float32(0.10064797), np.float32(0.09704361), np.float32(0.09530152), np.float32(0.0934979), np.float32(0.09917548), np.float32(0.08321521), np.float32(0.07013247), np.float32(0.06792436), np.float32(0.06467228), np.float32(0.051968936), np.float32(0.04608992), np.float32(0.042859033), np.float32(0.03538319), np.float32(0.031568408), np.float32(0.031755205), np.float32(0.030720916), np.float32(0.027142148), np.float32(0.028180027), np.float32(0.03212092), np.float32(0.032641266), np.float32(0.029644774), np.float32(0.029907433), np.float32(0.031132156), np.float32(0.026145605), np.float32(0.022938956), np.float32(0.023171233), np.float32(0.024398346), np.float32(0.024581512), np.float32(0.025504192), np.float32(0.028512737), np.float32(0.03810338), np.float32(0.047241405), np.float32(0.057921898), np.float32(0.05943803), np.float32(0.07640489), np.float32(0.073033005), np.float32(0.07309956), np.float32(0.06738104), np.float32(0.06911127), np.float32(0.08395152), np.float32(0.08227738), np.float32(0.08055587), np.float32(0.07760207), np.float32(0.07739489), np.float32(0.07266172), np.float32(0.06693541), np.float32(0.068818636), np.float32(0.065361984), np.float32(0.06466827), np.float32(0.06269251), np.float32(0.055372275), np.float32(0.05406645), np.float32(0.05544285), np.float32(0.06053456), np.float32(0.05340945), np.float32(0.0594245), np.float32(0.056798723), np.float32(0.071289554), np.float32(0.070875384), np.float32(0.081580326), np.float32(0.08221238), np.float32(0.08714188), np.float32(0.088114195), np.float32(0.089938305), np.float32(0.097034626), np.float32(0.08808728), np.float32(0.09317968), np.float32(0.10735749), np.float32(0.11506563), np.float32(0.12102337), np.float32(0.14178634), np.float32(0.15172341), np.float32(0.15869035), np.float32(0.16272745), np.float32(0.16758087), np.float32(0.17863566), np.float32(0.18594033), np.float32(0.18726546), np.float32(0.23235165), np.float32(0.2500826), np.float32(0.22389324), np.float32(0.19625671), np.float32(0.19141616), np.float32(0.19543695), np.float32(0.21924958), np.float32(0.20899048), np.float32(0.23294002), np.float32(0.22085108), np.float32(0.21975912), np.float32(0.24886322), np.float32(0.24800006), np.float32(0.2452592), np.float32(0.29808745), np.float32(0.3405023), np.float32(0.31859466), np.float32(0.3417246), np.float32(0.2950592), np.float32(0.2285268), np.float32(0.20682271), np.float32(0.21032025), np.float32(0.23848557), np.float32(0.24372452), np.float32(0.22377795), np.float32(0.20766135), np.float32(0.20312934), np.float32(0.23343149), np.float32(0.23043895), np.float32(0.2456894), np.float32(0.2941417), np.float32(0.31772885), np.float32(0.30163983), np.float32(0.24335459), np.float32(0.25213096), np.float32(0.25997368), np.float32(0.2563669), np.float32(0.24143164), np.float32(0.24302146), np.float32(0.22106785), np.float32(0.34758478), np.float32(0.3132601), np.float32(0.3567785), np.float32(0.37637857), np.float32(0.39991906), np.float32(0.4265909), np.float32(0.44335425), np.float32(0.4418249), np.float32(0.45200378), np.float32(0.48780206), np.float32(0.49521807), np.float32(0.5006095), np.float32(0.50914997), np.float32(0.5366567), np.float32(0.5845133), np.float32(0.58931214), np.float32(0.651918), np.float32(0.63879895), np.float32(0.64104897), np.float32(0.6869204), np.float32(0.5395354), np.float32(0.5443294), np.float32(0.49322087), np.float32(0.3954637), np.float32(0.43499973), np.float32(0.66823024), np.float32(0.7222451), np.float32(0.7216123), np.float32(0.77403617), np.float32(0.773689), np.float32(0.7334725), np.float32(0.7536457), np.float32(0.88667053), np.float32(0.035709996), np.float32(0.03360768), np.float32(0.034658846), np.float32(0.0358692), np.float32(0.036204968), np.float32(0.03638144), np.float32(0.037345525), np.float32(0.038081396), np.float32(0.03664186), np.float32(0.038959116), np.float32(0.037394647), np.float32(0.041840173), np.float32(0.035380464), np.float32(0.036750823), np.float32(0.0360559), np.float32(0.0370312), np.float32(0.039696783), np.float32(0.042349048), np.float32(0.050128512), np.float32(0.05402432), np.float32(0.052534953), np.float32(0.059685975), np.float32(0.06731892), np.float32(0.070966065), np.float32(0.07269964), np.float32(0.08160016), np.float32(0.09016103), np.float32(0.08244041), np.float32(0.07304212), np.float32(0.08472814), np.float32(0.08125826), np.float32(0.06597354), np.float32(0.068095095), np.float32(0.07282501), np.float32(0.079203665), np.float32(0.08380293), np.float32(0.09451043), np.float32(0.09529907), np.float32(0.100944996), np.float32(0.09280522), np.float32(0.084046446), np.float32(0.08624449), np.float32(0.078835875), np.float32(0.06279688), np.float32(0.064600624), np.float32(0.06059764), np.float32(0.053940542), np.float32(0.055903256), np.float32(0.06879103), np.float32(0.059032746), np.float32(0.058019564), np.float32(0.06861487), np.float32(0.08458461), np.float32(0.08828129), np.float32(0.095572874), np.float32(0.116897404), np.float32(0.1210815), np.float32(0.11328603), np.float32(0.10659347), np.float32(0.12082345), np.float32(0.124064), np.float32(0.1198357), np.float32(0.11433163), np.float32(0.1578569), np.float32(0.15033366), np.float32(0.116963826), np.float32(0.109806664), np.float32(0.108854145), np.float32(0.0995623), np.float32(0.09849402), np.float32(0.09923262), np.float32(0.08561455), np.float32(0.074384905), np.float32(0.07262509), np.float32(0.061077025), np.float32(0.056372363), np.float32(0.06311171), np.float32(0.07575984), np.float32(0.07513712), np.float32(0.08971544), np.float32(0.09490155), np.float32(0.10616345), np.float32(0.11224854), np.float32(0.10902302), np.float32(0.119975425), np.float32(0.12793618), np.float32(0.13984242), np.float32(0.1694848), np.float32(0.22043657), np.float32(0.23134583), np.float32(0.24168684), np.float32(0.2413584), np.float32(0.25886592), np.float32(0.34992182), np.float32(0.36993292), np.float32(0.36377877), np.float32(0.30575654), np.float32(0.28528434), np.float32(0.32207334), np.float32(0.3499034), np.float32(0.34212914), np.float32(0.3284719), np.float32(0.31832495), np.float32(0.31105497), np.float32(0.26358902), np.float32(0.24777725), np.float32(0.20996931), np.float32(0.23075272), np.float32(0.23280442), np.float32(0.2043012), np.float32(0.20319025), np.float32(0.21923596), np.float32(0.21378341), np.float32(0.19897552), np.float32(0.22389854), np.float32(0.22790183), np.float32(0.2232673), np.float32(0.21301627), np.float32(0.2593845), np.float32(0.259846), np.float32(0.25636345), np.float32(0.2533191), np.float32(0.2796352), np.float32(0.26955172), np.float32(0.2560269), np.float32(0.25881663), np.float32(0.27264348), np.float32(0.25320855), np.float32(0.2664789), np.float32(0.28884777), np.float32(0.30208647), np.float32(0.3364242), np.float32(0.32798606), np.float32(0.33428589), np.float32(0.33531067), np.float32(0.32660472), np.float32(0.35537532), np.float32(0.37333402), np.float32(0.35875994), np.float32(0.35441178), np.float32(0.37400422), np.float32(0.37725192), np.float32(0.3651829), np.float32(0.36979735), np.float32(0.37705976), np.float32(0.37215763), np.float32(0.35240644), np.float32(0.36772826), np.float32(0.3755028), np.float32(0.38520613), np.float32(0.398705), np.float32(0.4442794), np.float32(0.47341344), np.float32(0.4921475), np.float32(0.536973), np.float32(0.584289), np.float32(0.6058578), np.float32(0.61446804), np.float32(0.6314391), np.float32(0.64772904), np.float32(0.66509604), np.float32(0.68142617), np.float32(0.7082712), np.float32(0.7284727), np.float32(0.7811205), np.float32(0.83163255), np.float32(0.87354517), np.float32(0.86560345), np.float32(0.8834438), np.float32(0.8719526), np.float32(0.883557), np.float32(0.87868464), np.float32(0.8756916), np.float32(0.88100195), np.float32(0.89637166), np.float32(0.92223287), np.float32(0.9216141), np.float32(0.9315486), np.float32(0.9430453), np.float32(0.95852435), np.float32(0.963507), np.float32(0.9680608), np.float32(0.9712795), np.float32(0.9731732), np.float32(0.97498226), np.float32(0.9753539), np.float32(0.9760418), np.float32(0.9763874), np.float32(0.9752945), np.float32(0.975848), np.float32(0.97350216), np.float32(0.97357994), np.float32(0.9738299), np.float32(0.9747679), np.float32(0.9759186), np.float32(0.97486615), np.float32(0.9751785), np.float32(0.97625923), np.float32(0.9760717), np.float32(0.9760634), np.float32(0.9773154), np.float32(0.9780927), np.float32(0.97690135), np.float32(0.9785421), np.float32(0.9790639), np.float32(0.9782407), np.float32(0.97742176), np.float32(0.97839147), np.float32(0.97847867), np.float32(0.97797525), np.float32(0.97924554), np.float32(0.9788896), np.float32(0.97745925), np.float32(0.977226)], 'MARPRGRKRAAAAAAVAEEDSSKPEAAEAKKPAARGRGKRAKASPKPKPETEYFPEKRNLEDLWLSAFPVGTEWENIDKIKEFNWNFENLEHDIRFPVGEQKALEEGGELYGKTVYLFGSTEPQLLEVNGESKIVLIPIVVAVDCPFPPSDKIGINSVQRENEEIVPMKAMKMAWVPYVPLEDRLSRIDSLKTKIFTLGCTQRRSALRHLKTERVKLFDYCMPYYMPLNPPEDEDDTVVNIIYPLEPPIVCDFDWEMDDYEDFADEKVKDEVLPEDEKEKFKEFIKERVRERKRELKQAKEARKKAIDDMDPKVKEAFENIKFYKFYPVKTPDTPDVSNVKGRGICRFPHRRLHFHFLFLLLEDEEEIGSWRLGARCIIPPALLLRRSPEQGCRGSPRPQQLLLTACRFCVGMEVVLHEGDAKDWVYKGEGAANLILSYTGSSPSMLGKVLRVKKILKDKGQPAPNCIVFSSHEEHLWGKIPGLLESVKNDCLPQAYATIVMSQHLGANHVDGGVRVRVSKNFFELAGKNVLDNRPAWRVNASAIDAGADSALLISDHTLFSGNPRGSSCIAVEIKAKCGFLPSSEYISKENSIKKQVTRYKMHQHLKFHLGEISKTSEYDPLDLFSGSKERIHMAIKSFFSTPQNNFRIFVDGSLVFGGMGGGADSVHPNETEKCLEDLSKVTGLQLSDFIELLSEAIFKSGVLGKLLATQKLDDHDIEGAIHLYYNIISQPCLVCKSITDTELLRKYSTLHSLPLDKSEKIVRDFLISATAKDCSLMISFRPRQSGTTDSEYDSVFLDSVNQSYDYKAYFIDLDVKPLDKMVLLPSRENV': [np.float32(0.9486235), np.float32(0.9533417), np.float32(0.9582856), np.float32(0.9560313), np.float32(0.95557666), np.float32(0.9543344), np.float32(0.9581883), np.float32(0.9597288), np.float32(0.9591047), np.float32(0.9558906), np.float32(0.95919335), np.float32(0.96425825), np.float32(0.9668657), np.float32(0.9712494), np.float32(0.9740142), np.float32(0.9734143), np.float32(0.97468376), np.float32(0.975737), np.float32(0.976699), np.float32(0.9767535), np.float32(0.9759995), np.float32(0.977803), np.float32(0.97848916), np.float32(0.9798523), np.float32(0.97985214), np.float32(0.9810049), np.float32(0.98142964), np.float32(0.98226434), np.float32(0.98320293), np.float32(0.98389935), np.float32(0.9843717), np.float32(0.9845189), np.float32(0.98405206), np.float32(0.9846837), np.float32(0.9851693), np.float32(0.98479337), np.float32(0.9844609), np.float32(0.9826962), np.float32(0.98054147), np.float32(0.97785544), np.float32(0.9749698), np.float32(0.9721932), np.float32(0.9651505), np.float32(0.9573415), np.float32(0.94469655), np.float32(0.9302866), np.float32(0.9050597), np.float32(0.88723826), np.float32(0.86459), np.float32(0.84677726), np.float32(0.82748896), np.float32(0.78055644), np.float32(0.69718397), np.float32(0.58897746), np.float32(0.5208876), np.float32(0.45913473), np.float32(0.4217124), np.float32(0.4023991), np.float32(0.36279735), np.float32(0.34198585), np.float32(0.3204772), np.float32(0.32854772), np.float32(0.31259158), np.float32(0.31200486), np.float32(0.28143713), np.float32(0.21875314), np.float32(0.2050176), np.float32(0.20673205), np.float32(0.1831828), np.float32(0.17902967), np.float32(0.17689824), np.float32(0.16458346), np.float32(0.17219278), np.float32(0.17013921), np.float32(0.16749781), np.float32(0.15583591), np.float32(0.16031173), np.float32(0.16000259), np.float32(0.14356591), np.float32(0.15037082), np.float32(0.16282563), np.float32(0.1664379), np.float32(0.15574053), np.float32(0.16137818), np.float32(0.14721358), np.float32(0.1477836), np.float32(0.16837707), np.float32(0.15526156), np.float32(0.16599196), np.float32(0.17070597), np.float32(0.16099992), np.float32(0.15367094), np.float32(0.16203433), np.float32(0.16447654), np.float32(0.16189142), np.float32(0.16685285), np.float32(0.17058173), np.float32(0.181497), np.float32(0.17680079), np.float32(0.18205415), np.float32(0.17337683), np.float32(0.1650974), np.float32(0.16416408), np.float32(0.14019726), np.float32(0.11933271), np.float32(0.09810378), np.float32(0.09548665), np.float32(0.084419325), np.float32(0.08533267), np.float32(0.08214018), np.float32(0.08424827), np.float32(0.079747744), np.float32(0.07416917), np.float32(0.063366346), np.float32(0.06473559), np.float32(0.0786014), np.float32(0.07836775), np.float32(0.08117112), np.float32(0.07640952), np.float32(0.08319042), np.float32(0.06914831), np.float32(0.06644048), np.float32(0.05652189), np.float32(0.05254416), np.float32(0.040234603), np.float32(0.03130056), np.float32(0.034369577), np.float32(0.031622082), np.float32(0.03163778), np.float32(0.034508236), np.float32(0.03237288), np.float32(0.03235988), np.float32(0.041044816), np.float32(0.037455454), np.float32(0.041676357), np.float32(0.043535404), np.float32(0.04607797), np.float32(0.053817667), np.float32(0.06061541), np.float32(0.06470054), np.float32(0.073905356), np.float32(0.07727233), np.float32(0.06939841), np.float32(0.050313964), np.float32(0.053722326), np.float32(0.052231517), np.float32(0.054819174), np.float32(0.07367751), np.float32(0.07726815), np.float32(0.10827819), np.float32(0.13355178), np.float32(0.15702233), np.float32(0.22956762), np.float32(0.25165004), np.float32(0.27769357), np.float32(0.28800684), np.float32(0.26782528), np.float32(0.2904207), np.float32(0.27903152), np.float32(0.2764999), np.float32(0.29531723), np.float32(0.27688697), np.float32(0.2517324), np.float32(0.22839533), np.float32(0.1612316), np.float32(0.16146292), np.float32(0.15682575), np.float32(0.14914745), np.float32(0.16704975), np.float32(0.16298547), np.float32(0.17234394), np.float32(0.15606193), np.float32(0.14076093), np.float32(0.11615394), np.float32(0.110660926), np.float32(0.103376426), np.float32(0.09117576), np.float32(0.09422897), np.float32(0.109282695), np.float32(0.1015567), np.float32(0.10520923), np.float32(0.09585059), np.float32(0.092550606), np.float32(0.091077976), np.float32(0.07827875), np.float32(0.07852132), np.float32(0.077861615), np.float32(0.0747277), np.float32(0.07482725), np.float32(0.076144755), np.float32(0.08086764), np.float32(0.094114706), np.float32(0.09362598), np.float32(0.09657023), np.float32(0.08657328), np.float32(0.07650876), np.float32(0.07732702), np.float32(0.08455153), np.float32(0.07291623), np.float32(0.073746935), np.float32(0.08689035), np.float32(0.081296176), np.float32(0.084549665), np.float32(0.079124585), np.float32(0.07867559), np.float32(0.07154402), np.float32(0.06968737), np.float32(0.0738725), np.float32(0.07540597), np.float32(0.07283448), np.float32(0.074108206), np.float32(0.078169584), np.float32(0.08716475), np.float32(0.08506714), np.float32(0.08294731), np.float32(0.09269142), np.float32(0.10239414), np.float32(0.119109884), np.float32(0.137122), np.float32(0.16426206), np.float32(0.18854792), np.float32(0.19880213), np.float32(0.25478247), np.float32(0.27618542), np.float32(0.29256383), np.float32(0.2843785), np.float32(0.27801526), np.float32(0.27119127), np.float32(0.26401696), np.float32(0.25209203), np.float32(0.255794), np.float32(0.23922688), np.float32(0.27418327), np.float32(0.29058918), np.float32(0.2924687), np.float32(0.32397458), np.float32(0.3590656), np.float32(0.34437677), np.float32(0.38955244), np.float32(0.3933946), np.float32(0.44504464), np.float32(0.47154632), np.float32(0.4644392), np.float32(0.42784137), np.float32(0.4340151), np.float32(0.36923978), np.float32(0.33545652), np.float32(0.29764086), np.float32(0.27440882), np.float32(0.26297167), np.float32(0.35319743), np.float32(0.3036573), np.float32(0.30040345), np.float32(0.34904894), np.float32(0.36378792), np.float32(0.36158037), np.float32(0.31243843), np.float32(0.30905873), np.float32(0.2941042), np.float32(0.27741304), np.float32(0.30118176), np.float32(0.29868808), np.float32(0.28278828), np.float32(0.31235135), np.float32(0.3320944), np.float32(0.35315007), np.float32(0.34782994), np.float32(0.3672736), np.float32(0.3765384), np.float32(0.36400402), np.float32(0.34351474), np.float32(0.3755897), np.float32(0.40469092), np.float32(0.37527227), np.float32(0.38243127), np.float32(0.44746497), np.float32(0.4746265), np.float32(0.4513152), np.float32(0.47146824), np.float32(0.44618005), np.float32(0.44019076), np.float32(0.423624), np.float32(0.4066122), np.float32(0.36337957), np.float32(0.34291333), np.float32(0.346425), np.float32(0.35425642), np.float32(0.35175326), np.float32(0.3626473), np.float32(0.37949637), np.float32(0.3693975), np.float32(0.35944122), np.float32(0.3512812), np.float32(0.3678705), np.float32(0.37077612), np.float32(0.36095956), np.float32(0.36692306), np.float32(0.39997482), np.float32(0.39607695), np.float32(0.39368114), np.float32(0.43130022), np.float32(0.46874195), np.float32(0.4202201), np.float32(0.39704847), np.float32(0.42167893), np.float32(0.38927758), np.float32(0.35535848), np.float32(0.3678737), np.float32(0.3668453), np.float32(0.30881858), np.float32(0.29386804), np.float32(0.30401838), np.float32(0.26373196), np.float32(0.27646804), np.float32(0.2689264), np.float32(0.23340777), np.float32(0.23284541), np.float32(0.22839086), np.float32(0.23730783), np.float32(0.2340783), np.float32(0.22836599), np.float32(0.23190585), np.float32(0.22639138), np.float32(0.2358916), np.float32(0.2852852), np.float32(0.287911), np.float32(0.28411463), np.float32(0.25799194), np.float32(0.23669408), np.float32(0.29177353), np.float32(0.32532573), np.float32(0.33438435), np.float32(0.32020694), np.float32(0.29679716), np.float32(0.25892794), np.float32(0.25801075), np.float32(0.24725977), np.float32(0.26194018), np.float32(0.26807398), np.float32(0.3059572), np.float32(0.3211071), np.float32(0.29214603), np.float32(0.29142967), np.float32(0.27347195), np.float32(0.25066012), np.float32(0.19042318), np.float32(0.15956612), np.float32(0.11941547), np.float32(0.099266514), np.float32(0.07894334), np.float32(0.061625883), np.float32(0.057895746), np.float32(0.047727637), np.float32(0.045161955), np.float32(0.04671205), np.float32(0.047055118), np.float32(0.052113347), np.float32(0.054498177), np.float32(0.05723437), np.float32(0.05008908), np.float32(0.053234942), np.float32(0.049310796), np.float32(0.048001274), np.float32(0.0430345), np.float32(0.04532341), np.float32(0.047805175), np.float32(0.04808492), np.float32(0.053582218), np.float32(0.06733814), np.float32(0.07219963), np.float32(0.075003415), np.float32(0.077665), np.float32(0.07718271), np.float32(0.08624563), np.float32(0.099889845), np.float32(0.10063746), np.float32(0.11085862), np.float32(0.10673561), np.float32(0.13090923), np.float32(0.18980435), np.float32(0.23086965), np.float32(0.2386357), np.float32(0.28874505), np.float32(0.34285852), np.float32(0.3193021), np.float32(0.27897942), np.float32(0.26059043), np.float32(0.27710554), np.float32(0.278153), np.float32(0.27761438), np.float32(0.24172819), np.float32(0.20771258), np.float32(0.16489466), np.float32(0.14559904), np.float32(0.130977), np.float32(0.11782195), np.float32(0.12632771), np.float32(0.124306984), np.float32(0.10380923), np.float32(0.08971641), np.float32(0.091962256), np.float32(0.08371604), np.float32(0.06883808), np.float32(0.05563392), np.float32(0.04903055), np.float32(0.043692168), np.float32(0.03703995), np.float32(0.0366532), np.float32(0.032985333), np.float32(0.030986095), np.float32(0.02663229), np.float32(0.02764759), np.float32(0.026559932), np.float32(0.025583155), np.float32(0.027318038), np.float32(0.029682286), np.float32(0.033144247), np.float32(0.034211095), np.float32(0.038741246), np.float32(0.047012504), np.float32(0.046990983), np.float32(0.05200436), np.float32(0.055329766), np.float32(0.053573523), np.float32(0.051159736), np.float32(0.047400568), np.float32(0.04341417), np.float32(0.04116962), np.float32(0.042465523), np.float32(0.045811832), np.float32(0.04530949), np.float32(0.042934462), np.float32(0.043042514), np.float32(0.042704698), np.float32(0.04252634), np.float32(0.041190207), np.float32(0.03937217), np.float32(0.040808376), np.float32(0.040066153), np.float32(0.03928526), np.float32(0.038220424), np.float32(0.03501046), np.float32(0.0331446), np.float32(0.034954265), np.float32(0.034734234), np.float32(0.032329082), np.float32(0.038925037), np.float32(0.051640738), np.float32(0.06744985), np.float32(0.08368872), np.float32(0.09609583), np.float32(0.10668985), np.float32(0.11015944), np.float32(0.11499183), np.float32(0.11233329), np.float32(0.10404409), np.float32(0.09480661), np.float32(0.08275723), np.float32(0.07366039), np.float32(0.066909306), np.float32(0.060148872), np.float32(0.058032025), np.float32(0.060845785), np.float32(0.062325016), np.float32(0.0595643), np.float32(0.056040775), np.float32(0.052139156), np.float32(0.05078707), np.float32(0.05369683), np.float32(0.051154427), np.float32(0.044498686), np.float32(0.038751308), np.float32(0.030158002), np.float32(0.02566078), np.float32(0.026378427), np.float32(0.023371734), np.float32(0.021920612), np.float32(0.024919096), np.float32(0.027992258), np.float32(0.036663875), np.float32(0.04165476), np.float32(0.04325657), np.float32(0.0495371), np.float32(0.059374057), np.float32(0.059792887), np.float32(0.05424863), np.float32(0.047982723), np.float32(0.046419084), np.float32(0.04275064), np.float32(0.04180284), np.float32(0.040587533), np.float32(0.036878932), np.float32(0.03625876), np.float32(0.041066397), np.float32(0.03687772), np.float32(0.036518976), np.float32(0.039182466), np.float32(0.04448039), np.float32(0.041904747), np.float32(0.04143839), np.float32(0.04894195), np.float32(0.041908655), np.float32(0.040882926), np.float32(0.03455968), np.float32(0.034741525), np.float32(0.037083328), np.float32(0.038289808), np.float32(0.034526337), np.float32(0.035404973), np.float32(0.0409602), np.float32(0.04477203), np.float32(0.045337763), np.float32(0.046155915), np.float32(0.050562117), np.float32(0.051066227), np.float32(0.05210402), np.float32(0.05238109), np.float32(0.057165723), np.float32(0.063934796), np.float32(0.06410555), np.float32(0.06408135), np.float32(0.06880652), np.float32(0.077039905), np.float32(0.080463365), np.float32(0.0764488), np.float32(0.073193535), np.float32(0.067787714), np.float32(0.07699194), np.float32(0.072640866), np.float32(0.07674448), np.float32(0.07420514), np.float32(0.08523428), np.float32(0.09464217), np.float32(0.089836195), np.float32(0.09372127), np.float32(0.10413356), np.float32(0.114370726), np.float32(0.1154533), np.float32(0.1330955), np.float32(0.12502375), np.float32(0.1085706), np.float32(0.08710077), np.float32(0.0771447), np.float32(0.06383389), np.float32(0.054991793), np.float32(0.05046774), np.float32(0.041680016), np.float32(0.034049794), np.float32(0.03021511), np.float32(0.030616151), np.float32(0.030749215), np.float32(0.030164383), np.float32(0.034200724), np.float32(0.03495867), np.float32(0.041525293), np.float32(0.042675078), np.float32(0.0444409), np.float32(0.04239899), np.float32(0.039598446), np.float32(0.03467347), np.float32(0.029214667), np.float32(0.028644443), np.float32(0.025788931), np.float32(0.025028074), np.float32(0.027625397), np.float32(0.029362215), np.float32(0.034471724), np.float32(0.033765253), np.float32(0.035994504), np.float32(0.03427235), np.float32(0.03327668), np.float32(0.037146777), np.float32(0.04278534), np.float32(0.043940507), np.float32(0.04538971), np.float32(0.04511333), np.float32(0.04461563), np.float32(0.04300233), np.float32(0.046686884), np.float32(0.050732005), np.float32(0.055550627), np.float32(0.0647212), np.float32(0.073433295), np.float32(0.08931393), np.float32(0.11169002), np.float32(0.13208091), np.float32(0.13359554), np.float32(0.14686492), np.float32(0.14231603), np.float32(0.13791278), np.float32(0.12968431), np.float32(0.12638582), np.float32(0.124085724), np.float32(0.13029255), np.float32(0.13235995), np.float32(0.12033692), np.float32(0.12373264), np.float32(0.12077943), np.float32(0.107823536), np.float32(0.09641251), np.float32(0.09968415), np.float32(0.10131722), np.float32(0.08943111), np.float32(0.08654953), np.float32(0.089989245), np.float32(0.087170884), np.float32(0.08868813), np.float32(0.09015783), np.float32(0.08507384), np.float32(0.08547629), np.float32(0.0920342), np.float32(0.09311638), np.float32(0.09087085), np.float32(0.0877302), np.float32(0.08143834), np.float32(0.086620234), np.float32(0.084830604), np.float32(0.078815445), np.float32(0.08416739), np.float32(0.09641856), np.float32(0.09547207), np.float32(0.09042686), np.float32(0.08708257), np.float32(0.08912947), np.float32(0.082612574), np.float32(0.06784401), np.float32(0.0725744), np.float32(0.073343605), np.float32(0.061326), np.float32(0.056344137), np.float32(0.059437666), np.float32(0.054159656), np.float32(0.059588265), np.float32(0.06291061), np.float32(0.06495709), np.float32(0.06576472), np.float32(0.059556972), np.float32(0.060964417), np.float32(0.05912535), np.float32(0.052562322), np.float32(0.04809666), np.float32(0.049411695), np.float32(0.04296543), np.float32(0.03780457), np.float32(0.03575947), np.float32(0.036075883), np.float32(0.03411678), np.float32(0.03279563), np.float32(0.03508072), np.float32(0.040215325), np.float32(0.03939874), np.float32(0.035097454), np.float32(0.036548093), np.float32(0.041833658), np.float32(0.04607772), np.float32(0.050880708), np.float32(0.048270933), np.float32(0.04581854), np.float32(0.047998376), np.float32(0.05450119), np.float32(0.06896237), np.float32(0.069752604), np.float32(0.115820214), np.float32(0.132815), np.float32(0.11910823), np.float32(0.11573863), np.float32(0.18289524), np.float32(0.20756775), np.float32(0.16893065), np.float32(0.18110558), np.float32(0.20029871), np.float32(0.18456864), np.float32(0.18008856), np.float32(0.18077034), np.float32(0.18226849), np.float32(0.16613084), np.float32(0.14371137), np.float32(0.13489863), np.float32(0.12328866), np.float32(0.10711515), np.float32(0.08840261), np.float32(0.09039426), np.float32(0.089100085), np.float32(0.07105676), np.float32(0.064104825), np.float32(0.066950314), np.float32(0.062212322), np.float32(0.053144604), np.float32(0.054391187), np.float32(0.05909115), np.float32(0.05402882), np.float32(0.051072847), np.float32(0.052374393), np.float32(0.047664687), np.float32(0.039345007), np.float32(0.042108793), np.float32(0.03916923), np.float32(0.033213966), np.float32(0.03261985), np.float32(0.03164531), np.float32(0.03673402), np.float32(0.03899991), np.float32(0.036177084), np.float32(0.043829415), np.float32(0.05345126), np.float32(0.05443855), np.float32(0.06413158), np.float32(0.06873018), np.float32(0.08078437), np.float32(0.0756025), np.float32(0.06932452), np.float32(0.06832015), np.float32(0.07035072), np.float32(0.063983366), np.float32(0.059082866), np.float32(0.054351237), np.float32(0.05500903), np.float32(0.053953893), np.float32(0.05150258), np.float32(0.046387073), np.float32(0.04998295), np.float32(0.050450835), np.float32(0.04570167), np.float32(0.042768624), np.float32(0.03936382), np.float32(0.035160355), np.float32(0.036856227), np.float32(0.035049427), np.float32(0.03177114), np.float32(0.0295291), np.float32(0.030445453), np.float32(0.03439477), np.float32(0.033898056), np.float32(0.033139158), np.float32(0.0354699), np.float32(0.042595755), np.float32(0.04244064), np.float32(0.04581971), np.float32(0.05049678), np.float32(0.05425137), np.float32(0.053046204), np.float32(0.059843007), np.float32(0.06862407), np.float32(0.06953778), np.float32(0.071561635), np.float32(0.070565425), np.float32(0.08570881), np.float32(0.09832057), np.float32(0.10499037), np.float32(0.115944386), np.float32(0.11869206), np.float32(0.12141423), np.float32(0.11723855), np.float32(0.10980098), np.float32(0.11152191), np.float32(0.10655472), np.float32(0.093329005), np.float32(0.098842055), np.float32(0.10396236), np.float32(0.09309967), np.float32(0.09562505), np.float32(0.09477034), np.float32(0.10207612), np.float32(0.098815955), np.float32(0.09727694), np.float32(0.09022211), np.float32(0.08621464), np.float32(0.08238971), np.float32(0.078056924), np.float32(0.0843808), np.float32(0.07269689), np.float32(0.06642315), np.float32(0.068353124), np.float32(0.07653484), np.float32(0.074480236), np.float32(0.084258005), np.float32(0.10467504), np.float32(0.12388488), np.float32(0.13189004), np.float32(0.15124197), np.float32(0.16605997), np.float32(0.17494227), np.float32(0.17675526), np.float32(0.18268652), np.float32(0.19435446), np.float32(0.18922149), np.float32(0.16197465), np.float32(0.14064176), np.float32(0.1523172), np.float32(0.1548835), np.float32(0.15119088), np.float32(0.16440606), np.float32(0.18693627), np.float32(0.21010002), np.float32(0.23240012), np.float32(0.28001803), np.float32(0.28292805), np.float32(0.28424972), np.float32(0.27888918), np.float32(0.30130532), np.float32(0.2758843), np.float32(0.26156527), np.float32(0.24137929), np.float32(0.19198108), np.float32(0.16718501), np.float32(0.14661041), np.float32(0.151543), np.float32(0.15508679), np.float32(0.14464425), np.float32(0.1403985), np.float32(0.14808154), np.float32(0.1459553), np.float32(0.14668417), np.float32(0.1461606), np.float32(0.15187784), np.float32(0.15389805), np.float32(0.14675042), np.float32(0.1505705), np.float32(0.17574492), np.float32(0.16856879), np.float32(0.181582), np.float32(0.18822), np.float32(0.20242248), np.float32(0.23329933), np.float32(0.28391913), np.float32(0.25534156), np.float32(0.29273775), np.float32(0.3233319), np.float32(0.340849), np.float32(0.34366873), np.float32(0.382022), np.float32(0.38520536)], 'MEVNISSLLETKGLASFFDNEFVVVDDVQKAGILCQKCAKELEDLNKEEEKQQQNWKSSVPALKEQIYDFRVEFQRLSDEAKKFKVEMESLLGICREAANIASEWQRSKCEEKTLKIAVDSLRTYNKIVEALEEEDGDAALRYVRELLFVSFPEEKQVQQLLDELSSDRVRKYLQDVASRRQDSIAQVRDMLQRRIMQTLEQLGFEKDVLCFHGQAQRWKKIQKMIVQLDELQYYVDKSSITDYSGMSTIEQLGVRWYLIPLCHNIVSRFEYHFLSNRETARIDKPEWASTFLLERWHEMQPVLEEGIQEALDRAREGRDEELEDAVVVFARYLLHLFGRKIARDVASLGSFATNAQLSIDSQEIFFHLIDHSIQLDDSLRKFLQDRLILEPTPSSLEEAHHQNPAFLATWTAAELTRSQDSVQQAITKLVKGDSGAVEEILTTLVAMCERAKALPSLSLRAQFVRLTQIPLLETLRMELLSYLQDDMYQVIEDHLYRCILILNAANHIQKHLEDWKNDIFYLELVPYLAPSFSERPNGAALELDMLSKTIIQDEVEHFSRLHKSFVSHVQRILERQFRENAKTYVAIYHYSSREDQRSWVLRLLSSEDLSPELTSAFSHLRTHFNLLSSVLQDTKVSAEIWRPLAYALDRFFFHDIVLSCGDKEMDLSEMSFHSASSYFINILSLQLLNRVCKDFGILLETFFVFTSKPIVFFPLMHDIDSLLSWLEAKPISSQFFESIDSLETGSVEQRFVDLCQQLELLETDEQVESVRVVLRERYGINSLHPYLLKQVLLCLRTNFG': [np.float32(0.5000787), np.float32(0.5331973), np.float32(0.49626502), np.float32(0.47852254), np.float32(0.5235456), np.float32(0.53764737), np.float32(0.5354435), np.float32(0.50954205), np.float32(0.5163702), np.float32(0.506515), np.float32(0.4912807), np.float32(0.4336038), np.float32(0.40288275), np.float32(0.40490022), np.float32(0.37532526), np.float32(0.37654668), np.float32(0.37017402), np.float32(0.35767838), np.float32(0.35660768), np.float32(0.3547039), np.float32(0.34098637), np.float32(0.3456415), np.float32(0.32802996), np.float32(0.2822639), np.float32(0.25216907), np.float32(0.2545361), np.float32(0.2565605), np.float32(0.22498323), np.float32(0.26320815), np.float32(0.26304328), np.float32(0.23607875), np.float32(0.25787038), np.float32(0.25237262), np.float32(0.25324416), np.float32(0.26944873), np.float32(0.28714332), np.float32(0.3070353), np.float32(0.34961903), np.float32(0.37034902), np.float32(0.41570657), np.float32(0.39518458), np.float32(0.39671504), np.float32(0.40094185), np.float32(0.41564554), np.float32(0.40615264), np.float32(0.42193407), np.float32(0.45630804), np.float32(0.47124225), np.float32(0.43116426), np.float32(0.43220392), np.float32(0.4541974), np.float32(0.44303355), np.float32(0.43493843), np.float32(0.4532648), np.float32(0.46849746), np.float32(0.431294), np.float32(0.43483943), np.float32(0.46936113), np.float32(0.43332398), np.float32(0.39478552), np.float32(0.38308457), np.float32(0.40136328), np.float32(0.37382662), np.float32(0.36496684), np.float32(0.3663847), np.float32(0.37670508), np.float32(0.34330475), np.float32(0.32965636), np.float32(0.34635702), np.float32(0.28251165), np.float32(0.3110086), np.float32(0.3333149), np.float32(0.3229338), np.float32(0.30365172), np.float32(0.28656566), np.float32(0.28103086), np.float32(0.2568298), np.float32(0.22986181), np.float32(0.20330362), np.float32(0.21580851), np.float32(0.21369357), np.float32(0.21726996), np.float32(0.19933501), np.float32(0.17188054), np.float32(0.16493163), np.float32(0.18175194), np.float32(0.16576561), np.float32(0.16076574), np.float32(0.16075827), np.float32(0.17168123), np.float32(0.16705704), np.float32(0.16064322), np.float32(0.15772305), np.float32(0.15050276), np.float32(0.16562851), np.float32(0.15609442), np.float32(0.15686391), np.float32(0.14545411), np.float32(0.14518258), np.float32(0.15311281), np.float32(0.16071807), np.float32(0.18333954), np.float32(0.17556271), np.float32(0.1781914), np.float32(0.1915291), np.float32(0.17810252), np.float32(0.17964992), np.float32(0.18825628), np.float32(0.17831257), np.float32(0.16959672), np.float32(0.18084571), np.float32(0.19093432), np.float32(0.17800559), np.float32(0.17302842), np.float32(0.1725734), np.float32(0.17632604), np.float32(0.14992961), np.float32(0.13117778), np.float32(0.14764133), np.float32(0.12031265), np.float32(0.10325445), np.float32(0.10308914), np.float32(0.124548964), np.float32(0.14550538), np.float32(0.13291109), np.float32(0.11661922), np.float32(0.11541343), np.float32(0.11950324), np.float32(0.10024879), np.float32(0.0933698), np.float32(0.104747385), np.float32(0.09802631), np.float32(0.082529604), np.float32(0.08547131), np.float32(0.09110101), np.float32(0.077769145), np.float32(0.07309864), np.float32(0.083365574), np.float32(0.080808684), np.float32(0.07398069), np.float32(0.07977041), np.float32(0.09063208), np.float32(0.087268576), np.float32(0.10301513), np.float32(0.12929629), np.float32(0.1192535), np.float32(0.08927734), np.float32(0.078603), np.float32(0.08272882), np.float32(0.076349795), np.float32(0.067485675), np.float32(0.07203532), np.float32(0.08714207), np.float32(0.08630569), np.float32(0.075782865), np.float32(0.08671496), np.float32(0.10419292), np.float32(0.112792045), np.float32(0.10603517), np.float32(0.1116289), np.float32(0.13130936), np.float32(0.12209727), np.float32(0.11592352), np.float32(0.121778026), np.float32(0.13000186), np.float32(0.108921655), np.float32(0.101061955), np.float32(0.10717527), np.float32(0.10621079), np.float32(0.10987931), np.float32(0.12909646), np.float32(0.14328746), np.float32(0.13769029), np.float32(0.13692354), np.float32(0.1571203), np.float32(0.15575294), np.float32(0.1372747), np.float32(0.13547345), np.float32(0.1438135), np.float32(0.13875072), np.float32(0.11754834), np.float32(0.11362603), np.float32(0.12734874), np.float32(0.123293854), np.float32(0.10468753), np.float32(0.10539354), np.float32(0.12218833), np.float32(0.10722972), np.float32(0.08850682), np.float32(0.10770479), np.float32(0.11554114), np.float32(0.10207154), np.float32(0.09263765), np.float32(0.08549381), np.float32(0.08132598), np.float32(0.07640433), np.float32(0.07702446), np.float32(0.077789865), np.float32(0.07601539), np.float32(0.0715327), np.float32(0.0764818), np.float32(0.07635267), np.float32(0.07140631), np.float32(0.077137336), np.float32(0.08527344), np.float32(0.09439672), np.float32(0.08966637), np.float32(0.08349509), np.float32(0.10363606), np.float32(0.109765075), np.float32(0.09205735), np.float32(0.0932988), np.float32(0.10866247), np.float32(0.08795466), np.float32(0.071241446), np.float32(0.07887759), np.float32(0.081941724), np.float32(0.07536054), np.float32(0.07448086), np.float32(0.07259027), np.float32(0.06746596), np.float32(0.06532672), np.float32(0.06960578), np.float32(0.07014606), np.float32(0.06577647), np.float32(0.065560654), np.float32(0.07447684), np.float32(0.0739255), np.float32(0.07284478), np.float32(0.06668073), np.float32(0.06882976), np.float32(0.07948878), np.float32(0.07293776), np.float32(0.073360525), np.float32(0.087744646), np.float32(0.083453864), np.float32(0.077965386), np.float32(0.089968294), np.float32(0.090277374), np.float32(0.09021687), np.float32(0.089922205), np.float32(0.09228955), np.float32(0.08665169), np.float32(0.08041156), np.float32(0.08580626), np.float32(0.08271117), np.float32(0.07927816), np.float32(0.07449667), np.float32(0.07274229), np.float32(0.06343088), np.float32(0.05323718), np.float32(0.045351084), np.float32(0.04183292), np.float32(0.042527627), np.float32(0.036043536), np.float32(0.03141239), np.float32(0.030360363), np.float32(0.02863147), np.float32(0.025926445), np.float32(0.025447628), np.float32(0.024549467), np.float32(0.024251036), np.float32(0.023497878), np.float32(0.021504354), np.float32(0.020658314), np.float32(0.022484286), np.float32(0.02666272), np.float32(0.032721464), np.float32(0.03547451), np.float32(0.03922082), np.float32(0.044511367), np.float32(0.04808686), np.float32(0.05543178), np.float32(0.059474897), np.float32(0.06791894), np.float32(0.07980341), np.float32(0.08145289), np.float32(0.08206127), np.float32(0.090186775), np.float32(0.09797622), np.float32(0.094920695), np.float32(0.08201038), np.float32(0.08838932), np.float32(0.09203848), np.float32(0.08997886), np.float32(0.08476955), np.float32(0.0972897), np.float32(0.117644474), np.float32(0.106267914), np.float32(0.09596781), np.float32(0.09422932), np.float32(0.08620912), np.float32(0.080819525), np.float32(0.08170575), np.float32(0.08534346), np.float32(0.07872747), np.float32(0.065192685), np.float32(0.065610096), np.float32(0.06937328), np.float32(0.06100986), np.float32(0.05596565), np.float32(0.062760785), np.float32(0.068762004), np.float32(0.065711945), np.float32(0.07705312), np.float32(0.09748695), np.float32(0.10675049), np.float32(0.114868395), np.float32(0.12340271), np.float32(0.13607185), np.float32(0.14200109), np.float32(0.12907921), np.float32(0.13424954), np.float32(0.13829975), np.float32(0.122793436), np.float32(0.11383415), np.float32(0.11773222), np.float32(0.107651986), np.float32(0.09219616), np.float32(0.0858696), np.float32(0.0984386), np.float32(0.09010706), np.float32(0.07436212), np.float32(0.07659885), np.float32(0.087210655), np.float32(0.07830739), np.float32(0.06653037), np.float32(0.059953023), np.float32(0.0546246), np.float32(0.04742568), np.float32(0.038522083), np.float32(0.03245373), np.float32(0.030653259), np.float32(0.026778625), np.float32(0.022982944), np.float32(0.02515886), np.float32(0.027065229), np.float32(0.02443487), np.float32(0.026955975), np.float32(0.03354875), np.float32(0.035544146), np.float32(0.036787964), np.float32(0.041157093), np.float32(0.051623143), np.float32(0.050697666), np.float32(0.060111605), np.float32(0.07217475), np.float32(0.07927747), np.float32(0.076112285), np.float32(0.093108624), np.float32(0.09720585), np.float32(0.099289745), np.float32(0.09805395), np.float32(0.0843445), np.float32(0.08479061), np.float32(0.0779979), np.float32(0.07514419), np.float32(0.06959721), np.float32(0.06839009), np.float32(0.06574444), np.float32(0.07114014), np.float32(0.06722557), np.float32(0.06256673), np.float32(0.06027201), np.float32(0.052999184), np.float32(0.05449183), np.float32(0.05702329), np.float32(0.052257594), np.float32(0.048267692), np.float32(0.04488988), np.float32(0.049093433), np.float32(0.0471834), np.float32(0.044556867), np.float32(0.042941254), np.float32(0.04471842), np.float32(0.045753866), np.float32(0.044824563), np.float32(0.04877684), np.float32(0.050227158), np.float32(0.06009978), np.float32(0.06830477), np.float32(0.07541885), np.float32(0.082127005), np.float32(0.08283215), np.float32(0.0879239), np.float32(0.097477555), np.float32(0.11297343), np.float32(0.1292435), np.float32(0.15143415), np.float32(0.16753511), np.float32(0.18829554), np.float32(0.21451092), np.float32(0.22035375), np.float32(0.23590302), np.float32(0.22180189), np.float32(0.18215628), np.float32(0.18703522), np.float32(0.17582741), np.float32(0.15832953), np.float32(0.14874731), np.float32(0.1482895), np.float32(0.15228261), np.float32(0.15624817), np.float32(0.16307206), np.float32(0.15407763), np.float32(0.148517), np.float32(0.14734304), np.float32(0.14029185), np.float32(0.13122937), np.float32(0.14154375), np.float32(0.13416766), np.float32(0.11746635), np.float32(0.12668216), np.float32(0.13212979), np.float32(0.11848457), np.float32(0.09596803), np.float32(0.10029433), np.float32(0.097424), np.float32(0.08564578), np.float32(0.08479169), np.float32(0.0928847), np.float32(0.09554246), np.float32(0.10154628), np.float32(0.108237475), np.float32(0.11861526), np.float32(0.113615245), np.float32(0.10311921), np.float32(0.10777487), np.float32(0.1161582), np.float32(0.09782375), np.float32(0.08096646), np.float32(0.07688543), np.float32(0.07215365), np.float32(0.05746268), np.float32(0.0541541), np.float32(0.06293531), np.float32(0.061376486), np.float32(0.052443363), np.float32(0.06089713), np.float32(0.070132256), np.float32(0.07017395), np.float32(0.069324985), np.float32(0.07433899), np.float32(0.07169045), np.float32(0.06227688), np.float32(0.061870426), np.float32(0.059658896), np.float32(0.054604273), np.float32(0.048852272), np.float32(0.051398885), np.float32(0.054768752), np.float32(0.051125977), np.float32(0.04753591), np.float32(0.0534536), np.float32(0.06566492), np.float32(0.061191153), np.float32(0.06252222), np.float32(0.0751302), np.float32(0.07543232), np.float32(0.07671992), np.float32(0.078154586), np.float32(0.08340694), np.float32(0.081602074), np.float32(0.07703027), np.float32(0.07164126), np.float32(0.059756745), np.float32(0.05855912), np.float32(0.06173758), np.float32(0.052057866), np.float32(0.045132507), np.float32(0.04752517), np.float32(0.047707878), np.float32(0.043805722), np.float32(0.0451297), np.float32(0.050538108), np.float32(0.052377675), np.float32(0.049463436), np.float32(0.048004933), np.float32(0.05156789), np.float32(0.04987564), np.float32(0.04162589), np.float32(0.041151535), np.float32(0.044046067), np.float32(0.038158197), np.float32(0.036725145), np.float32(0.03957907), np.float32(0.035697833), np.float32(0.031648125), np.float32(0.032314125), np.float32(0.033093568), np.float32(0.031042473), np.float32(0.028701754), np.float32(0.031868365), np.float32(0.031622615), np.float32(0.026834687), np.float32(0.027381867), np.float32(0.03051895), np.float32(0.028144117), np.float32(0.024117365), np.float32(0.025294041), np.float32(0.027190425), np.float32(0.027650142), np.float32(0.027229907), np.float32(0.030258615), np.float32(0.030485604), np.float32(0.033936016), np.float32(0.03608959), np.float32(0.039924517), np.float32(0.043817688), np.float32(0.04423993), np.float32(0.04371018), np.float32(0.047791515), np.float32(0.048364934), np.float32(0.047135793), np.float32(0.046891887), np.float32(0.04960105), np.float32(0.05027288), np.float32(0.04890756), np.float32(0.04876433), np.float32(0.049176544), np.float32(0.048196223), np.float32(0.05190981), np.float32(0.058270097), np.float32(0.066149905), np.float32(0.07760841), np.float32(0.09130629), np.float32(0.09843235), np.float32(0.092696466), np.float32(0.096742205), np.float32(0.094269425), np.float32(0.0949283), np.float32(0.09901334), np.float32(0.09651084), np.float32(0.10720391), np.float32(0.11298046), np.float32(0.11038893), np.float32(0.10460733), np.float32(0.11073659), np.float32(0.11969323), np.float32(0.10932541), np.float32(0.10723809), np.float32(0.11338583), np.float32(0.11990169), np.float32(0.11611493), np.float32(0.11339299), np.float32(0.11961863), np.float32(0.11411005), np.float32(0.09785593), np.float32(0.09024174), np.float32(0.09660056), np.float32(0.08389968), np.float32(0.08144353), np.float32(0.08469122), np.float32(0.08109018), np.float32(0.07038641), np.float32(0.058667265), np.float32(0.066087894), np.float32(0.0618862), np.float32(0.05161145), np.float32(0.052566104), np.float32(0.05779389), np.float32(0.05134157), np.float32(0.044372518), np.float32(0.047324233), np.float32(0.05221921), np.float32(0.04798868), np.float32(0.0428176), np.float32(0.047941986), np.float32(0.05433652), np.float32(0.050150122), np.float32(0.04938846), np.float32(0.05652531), np.float32(0.055350617), np.float32(0.04761868), np.float32(0.04712239), np.float32(0.050090767), np.float32(0.04315636), np.float32(0.03987508), np.float32(0.04084722), np.float32(0.04263221), np.float32(0.039169542), np.float32(0.04213217), np.float32(0.051536452), np.float32(0.063191034), np.float32(0.062767364), np.float32(0.07059425), np.float32(0.079535834), np.float32(0.07539621), np.float32(0.063730545), np.float32(0.05763592), np.float32(0.05915844), np.float32(0.05266247), np.float32(0.041954666), np.float32(0.038241763), np.float32(0.0411429), np.float32(0.04087669), np.float32(0.04669398), np.float32(0.05651633), np.float32(0.055088826), np.float32(0.05350104), np.float32(0.06324714), np.float32(0.0731553), np.float32(0.06731712), np.float32(0.0704262), np.float32(0.07911694), np.float32(0.076425165), np.float32(0.06517801), np.float32(0.059404425), np.float32(0.0557479), np.float32(0.04955767), np.float32(0.049294744), np.float32(0.0526856), np.float32(0.05385448), np.float32(0.054756254), np.float32(0.059197422), np.float32(0.056115612), np.float32(0.05527018), np.float32(0.058913272), np.float32(0.05868087), np.float32(0.054323353), np.float32(0.04610728), np.float32(0.0433924), np.float32(0.047461465), np.float32(0.048564885), np.float32(0.0502867), np.float32(0.046190485), np.float32(0.04782352), np.float32(0.045692563), np.float32(0.048554607), np.float32(0.051042616), np.float32(0.052181523), np.float32(0.052673534), np.float32(0.05433652), np.float32(0.056085438), np.float32(0.050767414), np.float32(0.047786064), np.float32(0.046411898), np.float32(0.048386928), np.float32(0.0417962), np.float32(0.04559616), np.float32(0.046136692), np.float32(0.045198552), np.float32(0.040884927), np.float32(0.04144327), np.float32(0.04411618), np.float32(0.035697613), np.float32(0.029502897), np.float32(0.028292581), np.float32(0.02548894), np.float32(0.02619199), np.float32(0.028189424), np.float32(0.028285135), np.float32(0.030652538), np.float32(0.037334573), np.float32(0.042287998), np.float32(0.043621633), np.float32(0.046274338), np.float32(0.056007855), np.float32(0.07016093), np.float32(0.07249577), np.float32(0.08238609), np.float32(0.091178685), np.float32(0.09497625), np.float32(0.092631534), np.float32(0.09034679), np.float32(0.087046206), np.float32(0.09046315), np.float32(0.08007937), np.float32(0.08252309), np.float32(0.084044315), np.float32(0.09320077), np.float32(0.08622332), np.float32(0.08207735), np.float32(0.07395101), np.float32(0.058666293), np.float32(0.05341532), np.float32(0.04267578), np.float32(0.03522323), np.float32(0.03578194), np.float32(0.033388607), np.float32(0.030518766), np.float32(0.026348593), np.float32(0.026523346), np.float32(0.027554065), np.float32(0.023192154), np.float32(0.022976268), np.float32(0.020845795), np.float32(0.018788496), np.float32(0.01829985), np.float32(0.018899996), np.float32(0.018029016), np.float32(0.018041104), np.float32(0.018963903), np.float32(0.021527037), np.float32(0.021484219), np.float32(0.023886262), np.float32(0.027335932), np.float32(0.033239894), np.float32(0.03424169), np.float32(0.033263676), np.float32(0.036523655), np.float32(0.036615517), np.float32(0.03265793), np.float32(0.03053283), np.float32(0.033208005), np.float32(0.033785924), np.float32(0.02951428), np.float32(0.029142935), np.float32(0.031700615), np.float32(0.03139048), np.float32(0.035306014), np.float32(0.038633276), np.float32(0.038676057), np.float32(0.04104309), np.float32(0.04203377), np.float32(0.04306887), np.float32(0.051001064), np.float32(0.056692585), np.float32(0.061997954), np.float32(0.06930741), np.float32(0.066201426), np.float32(0.056304563), np.float32(0.056163732), np.float32(0.058518518), np.float32(0.061771695), np.float32(0.06263703), np.float32(0.06701046), np.float32(0.06355045), np.float32(0.066583976), np.float32(0.06762632), np.float32(0.07411921), np.float32(0.068923384), np.float32(0.09462154), np.float32(0.107979245), np.float32(0.116368584), np.float32(0.12709543), np.float32(0.13744126), np.float32(0.13663708), np.float32(0.15075038), np.float32(0.15404153), np.float32(0.13012546), np.float32(0.12856755), np.float32(0.12619577), np.float32(0.114733644), np.float32(0.11609946), np.float32(0.12166675), np.float32(0.1153126), np.float32(0.09765958), np.float32(0.104036875), np.float32(0.11299778), np.float32(0.10001579), np.float32(0.104805626), np.float32(0.11974941), np.float32(0.11843812), np.float32(0.12886365), np.float32(0.12442689), np.float32(0.12531558), np.float32(0.11770057), np.float32(0.1123347), np.float32(0.10458422), np.float32(0.104806535), np.float32(0.10313789), np.float32(0.09131939), np.float32(0.07853872), np.float32(0.08931036), np.float32(0.095391884), np.float32(0.0931916), np.float32(0.10178434), np.float32(0.11300518), np.float32(0.10794044), np.float32(0.09565637), np.float32(0.11785278), np.float32(0.10539841), np.float32(0.10506287), np.float32(0.10638986), np.float32(0.105450496), np.float32(0.09634269), np.float32(0.080086924), np.float32(0.06716984), np.float32(0.0668971), np.float32(0.06006375), np.float32(0.052937984), np.float32(0.05669528), np.float32(0.058500275), np.float32(0.050873775), np.float32(0.055396758), np.float32(0.060979534), np.float32(0.071051665), np.float32(0.07734353), np.float32(0.08589365), np.float32(0.11285651), np.float32(0.11986742), np.float32(0.12117531), np.float32(0.13329893), np.float32(0.12706031), np.float32(0.12332345), np.float32(0.11496165), np.float32(0.11115758), np.float32(0.12491134), np.float32(0.134926), np.float32(0.13911346)], 'MENDTILEPLIFDDHVPSSPLLKMENDIPCVLCEYVEYGVENKAGKDNYLCHLLVGHFLVVADVKLIADLRSYAMYWKRRFSEEKLETFCSKILTNTGAKDKAKSEEYFLLCDALPEDKQVREDLQLGKLKQLLLRQEFERVDETFKRMCPFCTKCFQGNRLLLFNHMSDDHNFNIGHPDNIVNVRELLNDIEHKLESLHCLFCEKVFKDRPSLREHMRKKAHRKLNPKNKDFDKYYIINYLEFSWGKNWESLQGESDRLDGNQ': [np.float32(0.88292235), np.float32(0.8737553), np.float32(0.8977559), np.float32(0.89907926), np.float32(0.9064144), np.float32(0.9151226), np.float32(0.90560323), np.float32(0.91599387), np.float32(0.91039973), np.float32(0.88408035), np.float32(0.8856852), np.float32(0.91007125), np.float32(0.9078356), np.float32(0.8518365), np.float32(0.8229029), np.float32(0.7931992), np.float32(0.7351192), np.float32(0.66609645), np.float32(0.58301616), np.float32(0.56343794), np.float32(0.54489744), np.float32(0.5138593), np.float32(0.47188145), np.float32(0.46987942), np.float32(0.44164363), np.float32(0.41780147), np.float32(0.37615687), np.float32(0.32491758), np.float32(0.3159125), np.float32(0.3139615), np.float32(0.31261823), np.float32(0.2962093), np.float32(0.30630055), np.float32(0.2822694), np.float32(0.28779), np.float32(0.24374324), np.float32(0.24506241), np.float32(0.2030102), np.float32(0.14945287), np.float32(0.13043165), np.float32(0.13701423), np.float32(0.12480833), np.float32(0.11699628), np.float32(0.13430676), np.float32(0.13476424), np.float32(0.16431318), np.float32(0.15533812), np.float32(0.16154009), np.float32(0.17109588), np.float32(0.1583524), np.float32(0.12492791), np.float32(0.10398359), np.float32(0.10125138), np.float32(0.095356725), np.float32(0.086498216), np.float32(0.07298892), np.float32(0.06510811), np.float32(0.053674072), np.float32(0.045251712), np.float32(0.040608075), np.float32(0.034231104), np.float32(0.03263288), np.float32(0.03345621), np.float32(0.037875585), np.float32(0.04092422), np.float32(0.043479864), np.float32(0.04724055), np.float32(0.054812796), np.float32(0.06409132), np.float32(0.06526233), np.float32(0.06669966), np.float32(0.07483826), np.float32(0.0892405), np.float32(0.094665915), np.float32(0.08989731), np.float32(0.099080876), np.float32(0.09732314), np.float32(0.088025205), np.float32(0.08423052), np.float32(0.08889714), np.float32(0.09380753), np.float32(0.084875755), np.float32(0.084537454), np.float32(0.079911865), np.float32(0.08130512), np.float32(0.083649166), np.float32(0.0906939), np.float32(0.09651255), np.float32(0.10454868), np.float32(0.11951327), np.float32(0.12836789), np.float32(0.13491209), np.float32(0.14651611), np.float32(0.14351983), np.float32(0.14532721), np.float32(0.14414726), np.float32(0.12871015), np.float32(0.11249839), np.float32(0.1188646), np.float32(0.11042485), np.float32(0.09937829), np.float32(0.12285077), np.float32(0.15109323), np.float32(0.14411768), np.float32(0.14462872), np.float32(0.16545229), np.float32(0.16610654), np.float32(0.1559542), np.float32(0.15068598), np.float32(0.14424382), np.float32(0.13986962), np.float32(0.1456344), np.float32(0.14622983), np.float32(0.13243762), np.float32(0.11898586), np.float32(0.1099135), np.float32(0.104962215), np.float32(0.11224256), np.float32(0.101620674), np.float32(0.10126637), np.float32(0.113781236), np.float32(0.111326374), np.float32(0.106443375), np.float32(0.115081005), np.float32(0.122223325), np.float32(0.118228726), np.float32(0.11621794), np.float32(0.114093415), np.float32(0.10953557), np.float32(0.10181168), np.float32(0.09156465), np.float32(0.08824077), np.float32(0.08875336), np.float32(0.088734), np.float32(0.08180177), np.float32(0.08264154), np.float32(0.08090288), np.float32(0.07622903), np.float32(0.068179116), np.float32(0.07483495), np.float32(0.074749626), np.float32(0.06149537), np.float32(0.06567518), np.float32(0.07127568), np.float32(0.06933692), np.float32(0.062789), np.float32(0.07223268), np.float32(0.076166354), np.float32(0.07163024), np.float32(0.06605959), np.float32(0.06372723), np.float32(0.065044254), np.float32(0.0564948), np.float32(0.052877173), np.float32(0.053963702), np.float32(0.049225572), np.float32(0.04136417), np.float32(0.04476935), np.float32(0.051876277), np.float32(0.052631054), np.float32(0.059135206), np.float32(0.07456379), np.float32(0.09415328), np.float32(0.10311433), np.float32(0.11657427), np.float32(0.17121427), np.float32(0.20078942), np.float32(0.20582579), np.float32(0.27862006), np.float32(0.3102532), np.float32(0.28488424), np.float32(0.26939034), np.float32(0.2463179), np.float32(0.22524805), np.float32(0.22960445), np.float32(0.2461902), np.float32(0.24497414), np.float32(0.23349139), np.float32(0.21990411), np.float32(0.23939249), np.float32(0.22258708), np.float32(0.20680907), np.float32(0.21049753), np.float32(0.19801192), np.float32(0.1578825), np.float32(0.16077654), np.float32(0.1619206), np.float32(0.15094326), np.float32(0.14242241), np.float32(0.13801457), np.float32(0.13282989), np.float32(0.11836424), np.float32(0.09911272), np.float32(0.10852842), np.float32(0.11072986), np.float32(0.103562), np.float32(0.09697857), np.float32(0.11567652), np.float32(0.11573756), np.float32(0.11696067), np.float32(0.13457836), np.float32(0.16205414), np.float32(0.14802326), np.float32(0.14360896), np.float32(0.15387197), np.float32(0.15429573), np.float32(0.13249302), np.float32(0.14285393), np.float32(0.15538731), np.float32(0.15557665), np.float32(0.15275219), np.float32(0.16704153), np.float32(0.17465594), np.float32(0.19472842), np.float32(0.20066443), np.float32(0.2832168), np.float32(0.32791805), np.float32(0.3546451), np.float32(0.3848284), np.float32(0.43798405), np.float32(0.47395387), np.float32(0.41700485), np.float32(0.40857974), np.float32(0.39155534), np.float32(0.34796822), np.float32(0.28503978), np.float32(0.27980524), np.float32(0.26353702), np.float32(0.23750608), np.float32(0.2102109), np.float32(0.19302206), np.float32(0.18637271), np.float32(0.15779941), np.float32(0.1492139), np.float32(0.15237941), np.float32(0.1521927), np.float32(0.14967558), np.float32(0.14132711), np.float32(0.15299438), np.float32(0.17378402), np.float32(0.18714501), np.float32(0.16965032), np.float32(0.20029481), np.float32(0.1930603), np.float32(0.17469622), np.float32(0.17054543), np.float32(0.17693692), np.float32(0.17803928), np.float32(0.16152672), np.float32(0.17070408), np.float32(0.19545391), np.float32(0.23507537), np.float32(0.28629705), np.float32(0.31774074), np.float32(0.35296142), np.float32(0.3584798), np.float32(0.39741987), np.float32(0.47952703), np.float32(0.50308436), np.float32(0.5072389), np.float32(0.5309346), np.float32(0.5044918), np.float32(0.68779594), np.float32(0.72468394)], 'MSEQLSRFDPALTQYASVTSALNQHKIRVQAVSGANASLQPVEFVLEKGTTVTALKWTKNVGEGASSSSRRKKTKTQDSAAASSEEYLVSVGTNRGDILTFSPAQAKLVSALRGGHSLPVADFDVDANSGTTYSLDNRGLLNVWKGSSVERSVDKTGAKLVAVLPSGNVLLATHNIAVYGPRGDDSSAVSFDSALFDIPSHTSTVTELCVRGDLVAAVAGDRLINVVNVAQKKIVLVLMAESGAHRVSMNGDILTALTEGGAAEFFQLAQTNGSTPNSKKGKRKSIVTKSSFASLDLERGTKAAGQNLVIDAIALTAKEAYYSYTERAQAQFAHVTLSALETEPTMTVVHDPKNAANHYTEERTVPVSYNEEDAIIAAGDDYSQLENGVGSDESDDDESATLAEKMDALKRENKTTKSGLSGTAPPTMGSLSTVLTQAIKSDDDDLLESCLLFRDEEGIKSTVQRLNSNLAVLLLERLAAKMTAQPSRGRQFNAWIKWVMVAHGGYLVTVPKLLVTVSRLHKALNTRVNTLDRLLALEGRLEMLEAQMELRNASHGANDDDEESDSEVEFVEGEEDIDEDDEEDDMSEIMAMGDDDDVEMGEGDEGEDDEDEDEDEDSDEEDEDENEIALPDSDEEEMKQVLNKKRGKQ': [np.float32(0.62026036), np.float32(0.6968817), np.float32(0.73953754), np.float32(0.73392373), np.float32(0.69632214), np.float32(0.679448), np.float32(0.63005763), np.float32(0.6086427), np.float32(0.6254515), np.float32(0.56832784), np.float32(0.49401814), np.float32(0.47346193), np.float32(0.4890997), np.float32(0.4365676), np.float32(0.37596262), np.float32(0.35476035), np.float32(0.3421292), np.float32(0.33305863), np.float32(0.33337572), np.float32(0.29625106), np.float32(0.2794611), np.float32(0.27743226), np.float32(0.26605707), np.float32(0.22596276), np.float32(0.25769436), np.float32(0.24506259), np.float32(0.2207851), np.float32(0.2166628), np.float32(0.23696391), np.float32(0.21258207), np.float32(0.18981828), np.float32(0.17037424), np.float32(0.15551934), np.float32(0.15691878), np.float32(0.15723261), np.float32(0.1640083), np.float32(0.17177218), np.float32(0.18635629), np.float32(0.16266957), np.float32(0.17979951), np.float32(0.15204957), np.float32(0.16071807), np.float32(0.15803611), np.float32(0.15325558), np.float32(0.16688547), np.float32(0.17187762), np.float32(0.16134134), np.float32(0.16195406), np.float32(0.14499673), np.float32(0.16115747), np.float32(0.17700657), np.float32(0.21001321), np.float32(0.24051999), np.float32(0.25398368), np.float32(0.41369665), np.float32(0.4871783), np.float32(0.56683487), np.float32(0.600933), np.float32(0.6598656), np.float32(0.67262554), np.float32(0.6582568), np.float32(0.6947291), np.float32(0.73156774), np.float32(0.78063583), np.float32(0.80331546), np.float32(0.843959), np.float32(0.8807117), np.float32(0.90266436), np.float32(0.930577), np.float32(0.93115056), np.float32(0.93339515), np.float32(0.9331248), np.float32(0.92788565), np.float32(0.93072844), np.float32(0.92976403), np.float32(0.91517794), np.float32(0.8886263), np.float32(0.85779124), np.float32(0.77838683), np.float32(0.73090076), np.float32(0.67263216), np.float32(0.61828405), np.float32(0.55028135), np.float32(0.5283237), np.float32(0.39591944), np.float32(0.31217155), np.float32(0.231108), np.float32(0.18756007), np.float32(0.15051001), np.float32(0.11252592), np.float32(0.09235983), np.float32(0.09196204), np.float32(0.08934286), np.float32(0.07749819), np.float32(0.07428642), np.float32(0.07095379), np.float32(0.056183517), np.float32(0.04508489), np.float32(0.039812207), np.float32(0.03794798), np.float32(0.039357077), np.float32(0.047878604), np.float32(0.055561185), np.float32(0.064718746), np.float32(0.07846832), np.float32(0.078168206), np.float32(0.06661307), np.float32(0.062166452), np.float32(0.060668238), np.float32(0.054985452), np.float32(0.06364893), np.float32(0.05736422), np.float32(0.06095296), np.float32(0.0615506), np.float32(0.06809891), np.float32(0.06499591), np.float32(0.07377761), np.float32(0.06689695), np.float32(0.0738742), np.float32(0.07400428), np.float32(0.079778776), np.float32(0.08488141), np.float32(0.080023356), np.float32(0.07212453), np.float32(0.077304624), np.float32(0.07186459), np.float32(0.070002586), np.float32(0.060930364), np.float32(0.051301908), np.float32(0.045753606), np.float32(0.049158707), np.float32(0.041859962), np.float32(0.045005295), np.float32(0.045082822), np.float32(0.04391537), np.float32(0.057011344), np.float32(0.061963897), np.float32(0.066428795), np.float32(0.07382642), np.float32(0.07989579), np.float32(0.07820693), np.float32(0.07666414), np.float32(0.07919078), np.float32(0.090981685), np.float32(0.09774067), np.float32(0.101350635), np.float32(0.10580071), np.float32(0.11346884), np.float32(0.09888371), np.float32(0.08804946), np.float32(0.07439913), np.float32(0.0723092), np.float32(0.06834962), np.float32(0.071320236), np.float32(0.076369226), np.float32(0.07764296), np.float32(0.082713276), np.float32(0.073279075), np.float32(0.068208136), np.float32(0.06090412), np.float32(0.051794928), np.float32(0.04768574), np.float32(0.04398417), np.float32(0.038970616), np.float32(0.033386793), np.float32(0.03237724), np.float32(0.027096279), np.float32(0.02289441), np.float32(0.021563606), np.float32(0.0223236), np.float32(0.023505207), np.float32(0.023739839), np.float32(0.029182607), np.float32(0.036235232), np.float32(0.04322018), np.float32(0.04972664), np.float32(0.058658753), np.float32(0.053153623), np.float32(0.051165268), np.float32(0.052467715), np.float32(0.050961815), np.float32(0.05449474), np.float32(0.057603203), np.float32(0.065479375), np.float32(0.0717602), np.float32(0.08007994), np.float32(0.08135191), np.float32(0.0964289), np.float32(0.12117256), np.float32(0.12751123), np.float32(0.13593534), np.float32(0.14132614), np.float32(0.14268003), np.float32(0.12708786), np.float32(0.11506018), np.float32(0.11397731), np.float32(0.08978919), np.float32(0.08083956), np.float32(0.07519275), np.float32(0.076991156), np.float32(0.075466536), np.float32(0.078795575), np.float32(0.080525115), np.float32(0.080391794), np.float32(0.074699864), np.float32(0.07179942), np.float32(0.07104759), np.float32(0.07068704), np.float32(0.06736155), np.float32(0.06655146), np.float32(0.07269958), np.float32(0.05845749), np.float32(0.04756159), np.float32(0.0451724), np.float32(0.03839127), np.float32(0.033404935), np.float32(0.03300307), np.float32(0.03469035), np.float32(0.036727168), np.float32(0.039216846), np.float32(0.045148674), np.float32(0.048443038), np.float32(0.046166036), np.float32(0.040877253), np.float32(0.03821594), np.float32(0.0324941), np.float32(0.030597962), np.float32(0.030185321), np.float32(0.030410001), np.float32(0.033144537), np.float32(0.034970038), np.float32(0.035984688), np.float32(0.037071265), np.float32(0.0356333), np.float32(0.036408447), np.float32(0.038293973), np.float32(0.040381633), np.float32(0.03660078), np.float32(0.03924932), np.float32(0.041681834), np.float32(0.040735796), np.float32(0.03758781), np.float32(0.036361232), np.float32(0.03175328), np.float32(0.02815554), np.float32(0.025165666), np.float32(0.027068568), np.float32(0.035705037), np.float32(0.04263367), np.float32(0.045313638), np.float32(0.04657564), np.float32(0.050175913), np.float32(0.05347972), np.float32(0.051864315), np.float32(0.049770012), np.float32(0.052136756), np.float32(0.054063763), np.float32(0.05176998), np.float32(0.052143212), np.float32(0.057583507), np.float32(0.062410425), np.float32(0.07263099), np.float32(0.08558928), np.float32(0.100627035), np.float32(0.11098009), np.float32(0.15011835), np.float32(0.19414158), np.float32(0.24568093), np.float32(0.32020962), np.float32(0.3342791), np.float32(0.4124354), np.float32(0.44304112), np.float32(0.484006), np.float32(0.5190072), np.float32(0.5208474), np.float32(0.53611094), np.float32(0.5640923), np.float32(0.64712197), np.float32(0.6750441), np.float32(0.69272834), np.float32(0.71998495), np.float32(0.7431433), np.float32(0.73804075), np.float32(0.7270116), np.float32(0.7099133), np.float32(0.69658625), np.float32(0.63811857), np.float32(0.582082), np.float32(0.49233982), np.float32(0.41774556), np.float32(0.37368453), np.float32(0.3510566), np.float32(0.29572237), np.float32(0.27095336), np.float32(0.195773), np.float32(0.15909156), np.float32(0.13307042), np.float32(0.14755753), np.float32(0.11700465), np.float32(0.114983305), np.float32(0.097539596), np.float32(0.071343325), np.float32(0.06272058), np.float32(0.06312882), np.float32(0.065427035), np.float32(0.059838805), np.float32(0.060432483), np.float32(0.066427656), np.float32(0.06465727), np.float32(0.060738), np.float32(0.055895794), np.float32(0.052833237), np.float32(0.05282119), np.float32(0.052075732), np.float32(0.048211414), np.float32(0.052636858), np.float32(0.05564796), np.float32(0.05503995), np.float32(0.06853687), np.float32(0.074481554), np.float32(0.07510251), np.float32(0.07976741), np.float32(0.09555342), np.float32(0.09457357), np.float32(0.097473465), np.float32(0.112826854), np.float32(0.12717243), np.float32(0.13715023), np.float32(0.13712218), np.float32(0.16032475), np.float32(0.16422343), np.float32(0.20652936), np.float32(0.29345125), np.float32(0.36396408), np.float32(0.41879123), np.float32(0.48799303), np.float32(0.623271), np.float32(0.69751275), np.float32(0.67448044), np.float32(0.6714194), np.float32(0.74185), np.float32(0.74023074), np.float32(0.8005957), np.float32(0.8257782), np.float32(0.8635112), np.float32(0.8490671), np.float32(0.8571762), np.float32(0.9039739), np.float32(0.9171377), np.float32(0.918624), np.float32(0.91912687), np.float32(0.9023088), np.float32(0.90399814), np.float32(0.9100731), np.float32(0.9104921), np.float32(0.92110986), np.float32(0.91617274), np.float32(0.9082155), np.float32(0.89460385), np.float32(0.8794603), np.float32(0.898669), np.float32(0.8921208), np.float32(0.8962236), np.float32(0.9245418), np.float32(0.9405198), np.float32(0.94847137), np.float32(0.94900626), np.float32(0.9475251), np.float32(0.94563353), np.float32(0.9395272), np.float32(0.9438885), np.float32(0.9469132), np.float32(0.9458836), np.float32(0.9500735), np.float32(0.95749915), np.float32(0.9647869), np.float32(0.9651092), np.float32(0.96645445), np.float32(0.96448), np.float32(0.96603596), np.float32(0.96578974), np.float32(0.9669563), np.float32(0.9682795), np.float32(0.9689566), np.float32(0.96652037), np.float32(0.9679387), np.float32(0.97000456), np.float32(0.9697693), np.float32(0.969139), np.float32(0.9692463), np.float32(0.96900696), np.float32(0.9697325), np.float32(0.97029346), np.float32(0.9696265), np.float32(0.96593004), np.float32(0.9662652), np.float32(0.96334404), np.float32(0.95532626), np.float32(0.95421326), np.float32(0.9548706), np.float32(0.9517845), np.float32(0.9495384), np.float32(0.9511449), np.float32(0.94960284), np.float32(0.9466013), np.float32(0.9395175), np.float32(0.9389569), np.float32(0.93915725), np.float32(0.9463357), np.float32(0.94677037), np.float32(0.94875115), np.float32(0.9598962), np.float32(0.9630329), np.float32(0.96385396), np.float32(0.96362233), np.float32(0.9650617), np.float32(0.9667617), np.float32(0.9660245), np.float32(0.9648111), np.float32(0.958417), np.float32(0.9556482), np.float32(0.9441543), np.float32(0.918157), np.float32(0.87693834), np.float32(0.8604822), np.float32(0.850111), np.float32(0.8337825), np.float32(0.77894145), np.float32(0.7493819), np.float32(0.7036476), np.float32(0.709346), np.float32(0.67858016), np.float32(0.6113106), np.float32(0.55989844), np.float32(0.46866438), np.float32(0.36593783), np.float32(0.33880782), np.float32(0.31053418), np.float32(0.20549902), np.float32(0.19652387), np.float32(0.20888062), np.float32(0.19773296), np.float32(0.20396276), np.float32(0.23313947), np.float32(0.25720933), np.float32(0.27328444), np.float32(0.2698736), np.float32(0.267926), np.float32(0.27396566), np.float32(0.24119212), np.float32(0.17967628), np.float32(0.15209323), np.float32(0.1320213), np.float32(0.12691589), np.float32(0.11738886), np.float32(0.099375255), np.float32(0.09249942), np.float32(0.08819144), np.float32(0.07897607), np.float32(0.06920698), np.float32(0.06894906), np.float32(0.07301696), np.float32(0.07174997), np.float32(0.070099086), np.float32(0.0756344), np.float32(0.077751674), np.float32(0.06810337), np.float32(0.057843525), np.float32(0.05411733), np.float32(0.04964897), np.float32(0.043513395), np.float32(0.050017014), np.float32(0.05466729), np.float32(0.058046594), np.float32(0.060999528), np.float32(0.07139394), np.float32(0.0773033), np.float32(0.07188664), np.float32(0.08429417), np.float32(0.09443265), np.float32(0.0943635), np.float32(0.0897252), np.float32(0.09279474), np.float32(0.1021906), np.float32(0.093472525), np.float32(0.12694009), np.float32(0.13121915), np.float32(0.13183327), np.float32(0.13148035), np.float32(0.14346768), np.float32(0.15406315), np.float32(0.14547238), np.float32(0.13673773), np.float32(0.10826011), np.float32(0.11816456), np.float32(0.11294885), np.float32(0.11435136), np.float32(0.113336824), np.float32(0.09284626), np.float32(0.089941554), np.float32(0.08063041), np.float32(0.07058709), np.float32(0.052835874), np.float32(0.045361664), np.float32(0.044335127), np.float32(0.04086998), np.float32(0.042710938), np.float32(0.04853029), np.float32(0.05323778), np.float32(0.04821822), np.float32(0.054504115), np.float32(0.07147719), np.float32(0.06579725), np.float32(0.06486999), np.float32(0.0733573), np.float32(0.06831004), np.float32(0.06494323), np.float32(0.06971386), np.float32(0.06772171), np.float32(0.071809396), np.float32(0.08146224), np.float32(0.07973757), np.float32(0.084462106), np.float32(0.08864636), np.float32(0.090559185), np.float32(0.10996429), np.float32(0.12590592), np.float32(0.13103606), np.float32(0.14371906), np.float32(0.1537999), np.float32(0.18274826), np.float32(0.18670815), np.float32(0.1913448), np.float32(0.20921847), np.float32(0.21065743), np.float32(0.28373003), np.float32(0.30195582), np.float32(0.29010186), np.float32(0.28115478), np.float32(0.28969097), np.float32(0.3203014), np.float32(0.33892843), np.float32(0.34443635), np.float32(0.3761553), np.float32(0.43577722), np.float32(0.47686172), np.float32(0.5610451), np.float32(0.658643), np.float32(0.69921535), np.float32(0.7595131), np.float32(0.81552124), np.float32(0.85297877), np.float32(0.85990894), np.float32(0.877897), np.float32(0.87996936), np.float32(0.8956907), np.float32(0.90948117), np.float32(0.9246492), np.float32(0.9404071), np.float32(0.94735736), np.float32(0.95374316), np.float32(0.9575235), np.float32(0.9633209), np.float32(0.96975124), np.float32(0.97236675), np.float32(0.97371566), np.float32(0.97559774), np.float32(0.9756157), np.float32(0.97738785), np.float32(0.9795334), np.float32(0.9790796), np.float32(0.9801871), np.float32(0.98072493), np.float32(0.981044), np.float32(0.98155653), np.float32(0.9817121), np.float32(0.98213863), np.float32(0.98166627), np.float32(0.98191077), np.float32(0.9806059), np.float32(0.98184055), np.float32(0.9816488), np.float32(0.981818), np.float32(0.9819573), np.float32(0.98180044), np.float32(0.98261654), np.float32(0.98292714), np.float32(0.9828347), np.float32(0.9831744), np.float32(0.9834906), np.float32(0.9837372), np.float32(0.98331684), np.float32(0.9834942), np.float32(0.9835739), np.float32(0.98398304), np.float32(0.98392975), np.float32(0.98407274), np.float32(0.9844617), np.float32(0.9850953), np.float32(0.98570967), np.float32(0.9865298), np.float32(0.98676366), np.float32(0.9870503), np.float32(0.98728925), np.float32(0.98719376), np.float32(0.9874013), np.float32(0.98698735), np.float32(0.9870657), np.float32(0.98708344), np.float32(0.98696), np.float32(0.98676413), np.float32(0.98672897), np.float32(0.9861696), np.float32(0.9861691), np.float32(0.98561263), np.float32(0.9852865), np.float32(0.9853603), np.float32(0.98409235), np.float32(0.98370564), np.float32(0.98280764), np.float32(0.98240227), np.float32(0.9804026), np.float32(0.9792094), np.float32(0.97818166), np.float32(0.9770999), np.float32(0.9761186), np.float32(0.974246), np.float32(0.97313076), np.float32(0.9691113), np.float32(0.9660244), np.float32(0.9648109), np.float32(0.9629152), np.float32(0.9606519), np.float32(0.95686483), np.float32(0.94648826), np.float32(0.9412264), np.float32(0.9340355), np.float32(0.9322546), np.float32(0.92340946), np.float32(0.9226457), np.float32(0.8990138), np.float32(0.89806616), np.float32(0.8924672), np.float32(0.8912058), np.float32(0.8955634), np.float32(0.8963826), np.float32(0.889488), np.float32(0.87811637), np.float32(0.88228333)], 'MNSAGIGSGEWKLVQGVITEDGHFTLYTDTDVVVSRIYLPSYRRTDVRIVHQSIFGRPHCGVIAGRRASVANSTHGPGATCPSSTSLPATASLFRPSTNGSLASLAPSSACSTAPHASASLAGASTTETATTAPETSIYICMPSSIMLEAWLVICKCFCRPADFRHLYPRAPKSKGRVPSGPGSPSTPGTKRGSVGSARSTGAPERVRIWRAVDVLLLEGRKLGEPRLVSSVTSETASAAGRPTKDERRNSTGAFLRAQTLRNPPKPADQPPTSGPGLNRQSLQAPPSMSSLDDKSPASSAPAAAAPHLEPAKSAPPAGSQPAADCFFFVELQWDGDVFGRSTVKRTPSPFWSEPFRFAEIGSFKTPLVLNVYQISRAPGLAAQISLVGRRALDCRALAKNAPLQLWLPIYADDTLAEPPPANLTQIVGELNLSITVIEQVVLAEAEYAKMMNFLNNDNDIELVLNLAHMAVGELDRLSELLIRIYEANERLVERISQLAALEINGDQSTASILFRANTLLTKMLEAYMRLVGRTFLEASLGAVIRRICGAKVELEIDPAKLKGSLSAHQKEKMVGENARELTKIANEIWQSMYINRSKCPGRLRKIFVKIQELVGNAYADQDMRLTSISAFVFLRFFVPAILNPRLFNLIQFQPDSKSQRTLTLVAKTLQGLGNLTLFGVKEPWMSAMNEFISTQLDSFRDYISFIASDSDGSAKPEWTSNQFEAYGLPYALRASLPPASRDGIPTLPHLLDPVRDCALLASLVTLIHRKPSGDAPPTLRSSLLPTKSS': [np.float32(0.20544764), np.float32(0.20163798), np.float32(0.19888866), np.float32(0.23172203), np.float32(0.24571486), np.float32(0.2834335), np.float32(0.26928046), np.float32(0.26586622), np.float32(0.22991906), np.float32(0.23063813), np.float32(0.22570065), np.float32(0.24061806), np.float32(0.24249001), np.float32(0.2031491), np.float32(0.16314444), np.float32(0.14088272), np.float32(0.13737264), np.float32(0.13718234), np.float32(0.13488221), np.float32(0.13710661), np.float32(0.1261933), np.float32(0.12422525), np.float32(0.10545919), np.float32(0.11071346), np.float32(0.1049906), np.float32(0.099186786), np.float32(0.105612084), np.float32(0.096584156), np.float32(0.102891184), np.float32(0.11727351), np.float32(0.120333485), np.float32(0.12561502), np.float32(0.118922144), np.float32(0.11137824), np.float32(0.10508247), np.float32(0.09542359), np.float32(0.103518784), np.float32(0.09772467), np.float32(0.09768029), np.float32(0.100327484), np.float32(0.10585467), np.float32(0.100973494), np.float32(0.10450104), np.float32(0.10199626), np.float32(0.1128414), np.float32(0.13038774), np.float32(0.14249067), np.float32(0.15520422), np.float32(0.15662743), np.float32(0.16989946), np.float32(0.17302026), np.float32(0.20441744), np.float32(0.22934131), np.float32(0.30149537), np.float32(0.3172513), np.float32(0.35769743), np.float32(0.42537618), np.float32(0.44881234), np.float32(0.5146677), np.float32(0.6046457), np.float32(0.6715419), np.float32(0.7049407), np.float32(0.7117326), np.float32(0.7182078), np.float32(0.78672147), np.float32(0.80378693), np.float32(0.8076097), np.float32(0.8182192), np.float32(0.8401373), np.float32(0.8409141), np.float32(0.868709), np.float32(0.892791), np.float32(0.90624326), np.float32(0.92626554), np.float32(0.9334644), np.float32(0.943334), np.float32(0.9529986), np.float32(0.9542089), np.float32(0.95887446), np.float32(0.96264863), np.float32(0.96293306), np.float32(0.96609914), np.float32(0.9683509), np.float32(0.96992177), np.float32(0.97262233), np.float32(0.9713733), np.float32(0.9728664), np.float32(0.97325087), np.float32(0.97239), np.float32(0.97166777), np.float32(0.9718835), np.float32(0.97178835), np.float32(0.9717505), np.float32(0.9734408), np.float32(0.97401196), np.float32(0.9728344), np.float32(0.9746308), np.float32(0.9781206), np.float32(0.97619116), np.float32(0.97665554), np.float32(0.97674733), np.float32(0.9764762), np.float32(0.9786356), np.float32(0.9786704), np.float32(0.9790096), np.float32(0.97776467), np.float32(0.97905767), np.float32(0.97962373), np.float32(0.9805557), np.float32(0.98033226), np.float32(0.9813141), np.float32(0.98141426), np.float32(0.9814643), np.float32(0.981199), np.float32(0.9808584), np.float32(0.9815807), np.float32(0.9826848), np.float32(0.982515), np.float32(0.98250616), np.float32(0.982886), np.float32(0.9829948), np.float32(0.9829675), np.float32(0.98234785), np.float32(0.9820625), np.float32(0.9801624), np.float32(0.97342277), np.float32(0.96814954), np.float32(0.96157026), np.float32(0.9489465), np.float32(0.9250403), np.float32(0.8923713), np.float32(0.8818627), np.float32(0.864163), np.float32(0.8293515), np.float32(0.79318786), np.float32(0.7381015), np.float32(0.71504873), np.float32(0.69010776), np.float32(0.6047632), np.float32(0.54498124), np.float32(0.51548856), np.float32(0.4384622), np.float32(0.41927183), np.float32(0.35672006), np.float32(0.3545673), np.float32(0.32563886), np.float32(0.2897256), np.float32(0.26594898), np.float32(0.2349773), np.float32(0.25380915), np.float32(0.2661187), np.float32(0.27218547), np.float32(0.29510343), np.float32(0.3289736), np.float32(0.32950065), np.float32(0.3236174), np.float32(0.34021112), np.float32(0.37971032), np.float32(0.41494894), np.float32(0.4274945), np.float32(0.49291322), np.float32(0.49033964), np.float32(0.5375699), np.float32(0.59217936), np.float32(0.62058717), np.float32(0.628371), np.float32(0.6694626), np.float32(0.7605681), np.float32(0.7773571), np.float32(0.8118494), np.float32(0.82476723), np.float32(0.852669), np.float32(0.87770355), np.float32(0.89444804), np.float32(0.9092545), np.float32(0.92768085), np.float32(0.94358164), np.float32(0.949948), np.float32(0.9582604), np.float32(0.9644159), np.float32(0.97276026), np.float32(0.9771733), np.float32(0.9783886), np.float32(0.9818651), np.float32(0.9828432), np.float32(0.98249155), np.float32(0.9832708), np.float32(0.983305), np.float32(0.98444843), np.float32(0.9849266), np.float32(0.98519343), np.float32(0.9853764), np.float32(0.98515075), np.float32(0.98506653), np.float32(0.98366594), np.float32(0.97933835), np.float32(0.97644925), np.float32(0.9708772), np.float32(0.96398413), np.float32(0.9509981), np.float32(0.93239367), np.float32(0.9227391), np.float32(0.9216051), np.float32(0.9154389), np.float32(0.91139114), np.float32(0.88516897), np.float32(0.89878887), np.float32(0.9117228), np.float32(0.88652575), np.float32(0.8817141), np.float32(0.8892161), np.float32(0.88616425), np.float32(0.8872128), np.float32(0.87899786), np.float32(0.8683899), np.float32(0.85509336), np.float32(0.8532946), np.float32(0.8457958), np.float32(0.83128893), np.float32(0.8320049), np.float32(0.81047034), np.float32(0.8027115), np.float32(0.7684227), np.float32(0.7628729), np.float32(0.77529794), np.float32(0.8229101), np.float32(0.8364049), np.float32(0.8510346), np.float32(0.87565047), np.float32(0.89824915), np.float32(0.91160387), np.float32(0.9167124), np.float32(0.93176496), np.float32(0.94191307), np.float32(0.9455362), np.float32(0.95161575), np.float32(0.957748), np.float32(0.96131283), np.float32(0.9636677), np.float32(0.9641216), np.float32(0.9685518), np.float32(0.97128725), np.float32(0.97479236), np.float32(0.97686607), np.float32(0.97816557), np.float32(0.9784121), np.float32(0.9785407), np.float32(0.97881955), np.float32(0.97925836), np.float32(0.9793124), np.float32(0.9799017), np.float32(0.98054874), np.float32(0.9799762), np.float32(0.97982454), np.float32(0.9801996), np.float32(0.97979283), np.float32(0.9796321), np.float32(0.9799106), np.float32(0.9807756), np.float32(0.9808959), np.float32(0.9821218), np.float32(0.9818188), np.float32(0.9820243), np.float32(0.9824615), np.float32(0.9826769), np.float32(0.9831511), np.float32(0.9840217), np.float32(0.9835275), np.float32(0.9838472), np.float32(0.98376876), np.float32(0.98359156), np.float32(0.98433244), np.float32(0.98458904), np.float32(0.98408633), np.float32(0.98376566), np.float32(0.9834578), np.float32(0.9831392), np.float32(0.9834878), np.float32(0.98376966), np.float32(0.9835644), np.float32(0.9841319), np.float32(0.98358536), np.float32(0.9830602), np.float32(0.9837106), np.float32(0.9835212), np.float32(0.9834767), np.float32(0.9837038), np.float32(0.98362213), np.float32(0.98368937), np.float32(0.98403686), np.float32(0.9833724), np.float32(0.9836345), np.float32(0.9835248), np.float32(0.983836), np.float32(0.9837518), np.float32(0.983491), np.float32(0.98368025), np.float32(0.9841865), np.float32(0.9845702), np.float32(0.98431104), np.float32(0.98458534), np.float32(0.98490494), np.float32(0.98506284), np.float32(0.98506355), np.float32(0.98499924), np.float32(0.98446375), np.float32(0.98417836), np.float32(0.9824699), np.float32(0.9823784), np.float32(0.9808142), np.float32(0.9783836), np.float32(0.97654665), np.float32(0.9725074), np.float32(0.9680065), np.float32(0.955028), np.float32(0.9313864), np.float32(0.91081315), np.float32(0.8657092), np.float32(0.7928755), np.float32(0.7481752), np.float32(0.7197759), np.float32(0.67502517), np.float32(0.64078134), np.float32(0.580919), np.float32(0.48711395), np.float32(0.42927337), np.float32(0.3090749), np.float32(0.23871982), np.float32(0.21931152), np.float32(0.18913913), np.float32(0.158924), np.float32(0.12501343), np.float32(0.10108542), np.float32(0.09495259), np.float32(0.09351413), np.float32(0.09663692), np.float32(0.09208507), np.float32(0.09761686), np.float32(0.11422446), np.float32(0.12682092), np.float32(0.14777717), np.float32(0.17615601), np.float32(0.15622455), np.float32(0.15080619), np.float32(0.14792989), np.float32(0.16284364), np.float32(0.1612669), np.float32(0.16289696), np.float32(0.17661294), np.float32(0.1679647), np.float32(0.17160341), np.float32(0.19175085), np.float32(0.1818933), np.float32(0.16651016), np.float32(0.15786849), np.float32(0.14225255), np.float32(0.13546617), np.float32(0.11004097), np.float32(0.090191744), np.float32(0.07173173), np.float32(0.063695), np.float32(0.057733554), np.float32(0.05547265), np.float32(0.05193853), np.float32(0.05288498), np.float32(0.054166313), np.float32(0.05127035), np.float32(0.051344797), np.float32(0.053353854), np.float32(0.05214128), np.float32(0.054391604), np.float32(0.054177564), np.float32(0.04884205), np.float32(0.046859), np.float32(0.046131235), np.float32(0.041555878), np.float32(0.04318164), np.float32(0.042409793), np.float32(0.041960936), np.float32(0.04157968), np.float32(0.042529233), np.float32(0.04802574), np.float32(0.055096246), np.float32(0.05127367), np.float32(0.06062825), np.float32(0.06442024), np.float32(0.063632496), np.float32(0.06666924), np.float32(0.075532965), np.float32(0.07494396), np.float32(0.07545742), np.float32(0.07165815), np.float32(0.06683451), np.float32(0.07252281), np.float32(0.070676796), np.float32(0.06443083), np.float32(0.060861744), np.float32(0.06299415), np.float32(0.059203062), np.float32(0.052944068), np.float32(0.057104357), np.float32(0.062120188), np.float32(0.066457145), np.float32(0.06929572), np.float32(0.07737613), np.float32(0.08376792), np.float32(0.09812377), np.float32(0.120274894), np.float32(0.12068145), np.float32(0.13017546), np.float32(0.14865501), np.float32(0.16216327), np.float32(0.14100003), np.float32(0.13305745), np.float32(0.13989341), np.float32(0.13528362), np.float32(0.13222738), np.float32(0.12782972), np.float32(0.13446262), np.float32(0.13561608), np.float32(0.14392804), np.float32(0.1402256), np.float32(0.12994696), np.float32(0.12806588), np.float32(0.12317114), np.float32(0.11084753), np.float32(0.09487939), np.float32(0.088821754), np.float32(0.09134284), np.float32(0.07490915), np.float32(0.062665604), np.float32(0.057931293), np.float32(0.051330775), np.float32(0.04642834), np.float32(0.041669115), np.float32(0.03880867), np.float32(0.03892856), np.float32(0.03785582), np.float32(0.03900175), np.float32(0.037916806), np.float32(0.038557433), np.float32(0.0413579), np.float32(0.04099315), np.float32(0.041424397), np.float32(0.04339163), np.float32(0.049069755), np.float32(0.05652512), np.float32(0.06855212), np.float32(0.066159606), np.float32(0.06360716), np.float32(0.07779032), np.float32(0.07605821), np.float32(0.07137066), np.float32(0.073091544), np.float32(0.07792328), np.float32(0.075080685), np.float32(0.069610044), np.float32(0.07270394), np.float32(0.07716607), np.float32(0.08012077), np.float32(0.08338494), np.float32(0.101236686), np.float32(0.09850346), np.float32(0.10226451), np.float32(0.112542905), np.float32(0.10392882), np.float32(0.09341454), np.float32(0.08486438), np.float32(0.08105054), np.float32(0.06615721), np.float32(0.053716905), np.float32(0.053365596), np.float32(0.058260296), np.float32(0.05700983), np.float32(0.05065962), np.float32(0.05728975), np.float32(0.06416575), np.float32(0.06071485), np.float32(0.06567655), np.float32(0.073806174), np.float32(0.07034999), np.float32(0.06250789), np.float32(0.066462286), np.float32(0.06977363), np.float32(0.06570921), np.float32(0.05704677), np.float32(0.06280022), np.float32(0.064675175), np.float32(0.058200013), np.float32(0.057628904), np.float32(0.07124653), np.float32(0.08502581), np.float32(0.08261265), np.float32(0.09677892), np.float32(0.11751372), np.float32(0.13039282), np.float32(0.1382175), np.float32(0.14774518), np.float32(0.1637134), np.float32(0.13773502), np.float32(0.13821636), np.float32(0.14408386), np.float32(0.13094054), np.float32(0.12964155), np.float32(0.15209815), np.float32(0.14707038), np.float32(0.14350735), np.float32(0.13374728), np.float32(0.13476579), np.float32(0.12597646), np.float32(0.12658264), np.float32(0.14205554), np.float32(0.13640149), np.float32(0.10924922), np.float32(0.10758396), np.float32(0.1082663), np.float32(0.09150737), np.float32(0.07814246), np.float32(0.0788418), np.float32(0.06847843), np.float32(0.057869855), np.float32(0.06054471), np.float32(0.057227142), np.float32(0.055388864), np.float32(0.054834872), np.float32(0.05479194), np.float32(0.057399273), np.float32(0.054862823), np.float32(0.047418065), np.float32(0.047878627), np.float32(0.045196947), np.float32(0.041760243), np.float32(0.044719096), np.float32(0.041455515), np.float32(0.044378985), np.float32(0.043104053), np.float32(0.04380502), np.float32(0.045748696), np.float32(0.04312977), np.float32(0.044784524), np.float32(0.051264983), np.float32(0.05356465), np.float32(0.053357534), np.float32(0.053836256), np.float32(0.062341616), np.float32(0.06449187), np.float32(0.06303812), np.float32(0.064720474), np.float32(0.07606025), np.float32(0.085714154), np.float32(0.08498086), np.float32(0.09383015), np.float32(0.108812846), np.float32(0.1214684), np.float32(0.13119008), np.float32(0.13293709), np.float32(0.15438285), np.float32(0.18574266), np.float32(0.1899726), np.float32(0.19038129), np.float32(0.2081669), np.float32(0.24367768), np.float32(0.23997203), np.float32(0.26436475), np.float32(0.28309813), np.float32(0.31684664), np.float32(0.31144455), np.float32(0.27845344), np.float32(0.284975), np.float32(0.309397), np.float32(0.23128977), np.float32(0.21763356), np.float32(0.22954102), np.float32(0.20297202), np.float32(0.18911164), np.float32(0.17818092), np.float32(0.1604873), np.float32(0.15270993), np.float32(0.14000131), np.float32(0.13880469), np.float32(0.1274426), np.float32(0.11566384), np.float32(0.10732731), np.float32(0.097770065), np.float32(0.09282483), np.float32(0.085850045), np.float32(0.09152231), np.float32(0.10657825), np.float32(0.10154121), np.float32(0.09216587), np.float32(0.10016205), np.float32(0.10322909), np.float32(0.079674), np.float32(0.078773685), np.float32(0.09123155), np.float32(0.08591266), np.float32(0.069854744), np.float32(0.069713384), np.float32(0.08259733), np.float32(0.06696886), np.float32(0.063691616), np.float32(0.07386066), np.float32(0.076898664), np.float32(0.06864535), np.float32(0.07106918), np.float32(0.08466561), np.float32(0.08811521), np.float32(0.09142034), np.float32(0.093622044), np.float32(0.09598448), np.float32(0.0938979), np.float32(0.08766481), np.float32(0.09333552), np.float32(0.090928815), np.float32(0.08542104), np.float32(0.07988694), np.float32(0.08373247), np.float32(0.075581856), np.float32(0.06391623), np.float32(0.060796715), np.float32(0.06365487), np.float32(0.057886213), np.float32(0.051286884), np.float32(0.05663073), np.float32(0.05322818), np.float32(0.04512843), np.float32(0.04447371), np.float32(0.04367097), np.float32(0.036197692), np.float32(0.034365807), np.float32(0.02917992), np.float32(0.024579993), np.float32(0.024006512), np.float32(0.022651395), np.float32(0.022114208), np.float32(0.018740602), np.float32(0.018122697), np.float32(0.017947963), np.float32(0.016124526), np.float32(0.016115444), np.float32(0.017038496), np.float32(0.019845586), np.float32(0.023814047), np.float32(0.032987386), np.float32(0.04059052), np.float32(0.05122723), np.float32(0.06190859), np.float32(0.06614124), np.float32(0.07086755), np.float32(0.07705492), np.float32(0.08015129), np.float32(0.083365336), np.float32(0.085476585), np.float32(0.08283465), np.float32(0.07543219), np.float32(0.06984237), np.float32(0.07659777), np.float32(0.07761605), np.float32(0.06901484), np.float32(0.0811575), np.float32(0.08981317), np.float32(0.08019893), np.float32(0.08365602), np.float32(0.092051476), np.float32(0.078239724), np.float32(0.08322302), np.float32(0.07583226), np.float32(0.069154955), np.float32(0.06288738), np.float32(0.051202215), np.float32(0.047994364), np.float32(0.051893175), np.float32(0.049643226), np.float32(0.0419859), np.float32(0.042996317), np.float32(0.05008053), np.float32(0.046942353), np.float32(0.044181637), np.float32(0.050441846), np.float32(0.058446966), np.float32(0.04952212), np.float32(0.048683833), np.float32(0.05611047), np.float32(0.056075078), np.float32(0.052541908), np.float32(0.051429503), np.float32(0.055695217), np.float32(0.05440078), np.float32(0.051994655), np.float32(0.050354853), np.float32(0.054386884), np.float32(0.047032982), np.float32(0.045042958), np.float32(0.048719745), np.float32(0.044820122), np.float32(0.04180655), np.float32(0.039871063), np.float32(0.043635815), np.float32(0.046476785), np.float32(0.04950725), np.float32(0.058884133), np.float32(0.07202256), np.float32(0.07845806), np.float32(0.080774315), np.float32(0.102947846), np.float32(0.11996269), np.float32(0.13529734), np.float32(0.14159468), np.float32(0.15254557), np.float32(0.17852898), np.float32(0.17836778), np.float32(0.18392354), np.float32(0.18004435), np.float32(0.1582658), np.float32(0.14932266), np.float32(0.14842252), np.float32(0.1699674), np.float32(0.16580233), np.float32(0.15759051), np.float32(0.17132586), np.float32(0.16081862), np.float32(0.14847074), np.float32(0.14436366), np.float32(0.13595042), np.float32(0.12404608), np.float32(0.114739835), np.float32(0.11158215), np.float32(0.11785065), np.float32(0.1174933), np.float32(0.13101913), np.float32(0.13499326), np.float32(0.14505225), np.float32(0.14991826), np.float32(0.14729674), np.float32(0.14483956), np.float32(0.16059005), np.float32(0.16325274), np.float32(0.15678944), np.float32(0.16112028), np.float32(0.17233413), np.float32(0.17449564), np.float32(0.16132051), np.float32(0.17050591), np.float32(0.17201254), np.float32(0.16251802), np.float32(0.16011862), np.float32(0.14660886), np.float32(0.14307536), np.float32(0.123743184), np.float32(0.11620741), np.float32(0.11562327), np.float32(0.093086824), np.float32(0.07672272), np.float32(0.079791315), np.float32(0.069401026), np.float32(0.055444565), np.float32(0.07619558), np.float32(0.10445823), np.float32(0.13529623), np.float32(0.1790997), np.float32(0.19797012), np.float32(0.23111899), np.float32(0.2696487), np.float32(0.35810462), np.float32(0.34633455), np.float32(0.35679793), np.float32(0.37312844), np.float32(0.40651667), np.float32(0.4356367), np.float32(0.5102241), np.float32(0.557633), np.float32(0.58587164), np.float32(0.6035123), np.float32(0.6446355), np.float32(0.7416677), np.float32(0.775488), np.float32(0.89048934), np.float32(0.9302451), np.float32(0.9435131), np.float32(0.95896417), np.float32(0.9633012), np.float32(0.96703), np.float32(0.96483654), np.float32(0.9668264), np.float32(0.96656966), np.float32(0.963458), np.float32(0.95882386), np.float32(0.9565396), np.float32(0.9548017), np.float32(0.96086895)], 'PSLGQWLALPGYTLARTIAPLGQDWVLIDCEHGNIDDHNMYLQIGAISSSGVSPVVRIPADAPWMIKRALDAGAHAIMVPMCETKEQAEQLVRAAKYPSKAHPEGVRGTGAMFAPASFNLTGRDYLLNANDKVMVFVQIESRRGVENVEEIAKVDGIDMLFIGPNDLASSLGYVAFDHASIPEVQQASQMILDAALAAGKYAGHFALDADTGRSY': [np.float32(0.2798131), np.float32(0.33648393), np.float32(0.3072402), np.float32(0.2789986), np.float32(0.31651562), np.float32(0.26825637), np.float32(0.23445328), np.float32(0.23408888), np.float32(0.23983926), np.float32(0.19519961), np.float32(0.1797586), np.float32(0.18031292), np.float32(0.18541215), np.float32(0.15979724), np.float32(0.13076326), np.float32(0.110053815), np.float32(0.103788055), np.float32(0.07770981), np.float32(0.07505114), np.float32(0.06436739), np.float32(0.06796303), np.float32(0.068607375), np.float32(0.07543711), np.float32(0.06770411), np.float32(0.06849719), np.float32(0.06846515), np.float32(0.06763852), np.float32(0.065228276), np.float32(0.054001663), np.float32(0.050942276), np.float32(0.043515716), np.float32(0.04155056), np.float32(0.034682352), np.float32(0.032127198), np.float32(0.030568555), np.float32(0.028113998), np.float32(0.027285315), np.float32(0.031849165), np.float32(0.039507754), np.float32(0.048053138), np.float32(0.052630756), np.float32(0.05295706), np.float32(0.057413027), np.float32(0.053642422), np.float32(0.04873292), np.float32(0.0524389), np.float32(0.04313691), np.float32(0.043567438), np.float32(0.042375956), np.float32(0.042052425), np.float32(0.036931194), np.float32(0.04132247), np.float32(0.04563433), np.float32(0.048235394), np.float32(0.04864525), np.float32(0.04983731), np.float32(0.05996445), np.float32(0.06062957), np.float32(0.059054356), np.float32(0.069838576), np.float32(0.07270845), np.float32(0.069725044), np.float32(0.059453055), np.float32(0.05485062), np.float32(0.054419667), np.float32(0.04877987), np.float32(0.046968568), np.float32(0.041621726), np.float32(0.04301192), np.float32(0.036598332), np.float32(0.038279366), np.float32(0.04053217), np.float32(0.035045926), np.float32(0.03685885), np.float32(0.04447112), np.float32(0.04470687), np.float32(0.03829167), np.float32(0.04418681), np.float32(0.0517127), np.float32(0.04381559), np.float32(0.03696803), np.float32(0.04611971), np.float32(0.05075927), np.float32(0.04689004), np.float32(0.051870693), np.float32(0.053544894), np.float32(0.06691186), np.float32(0.07086276), np.float32(0.09026545), np.float32(0.101397425), np.float32(0.11940554), np.float32(0.1369467), np.float32(0.16070849), np.float32(0.18360792), np.float32(0.17594415), np.float32(0.17354083), np.float32(0.18474337), np.float32(0.20280328), np.float32(0.18132244), np.float32(0.16154784), np.float32(0.1656505), np.float32(0.15537249), np.float32(0.13711315), np.float32(0.14472762), np.float32(0.14347787), np.float32(0.13009848), np.float32(0.11664305), np.float32(0.10340785), np.float32(0.090839416), np.float32(0.08850847), np.float32(0.083272114), np.float32(0.07346395), np.float32(0.06288914), np.float32(0.05611574), np.float32(0.050867572), np.float32(0.047008947), np.float32(0.043898463), np.float32(0.044032358), np.float32(0.049326055), np.float32(0.04887508), np.float32(0.054962005), np.float32(0.051749613), np.float32(0.04934864), np.float32(0.046420887), np.float32(0.039510686), np.float32(0.037437547), np.float32(0.03581394), np.float32(0.03244648), np.float32(0.029266387), np.float32(0.02955191), np.float32(0.033074796), np.float32(0.039187063), np.float32(0.0437477), np.float32(0.04276108), np.float32(0.05004556), np.float32(0.051145483), np.float32(0.048297018), np.float32(0.05661602), np.float32(0.062148634), np.float32(0.061675426), np.float32(0.056245416), np.float32(0.065137625), np.float32(0.06431442), np.float32(0.0660665), np.float32(0.06954029), np.float32(0.07284398), np.float32(0.079515204), np.float32(0.08268448), np.float32(0.08426462), np.float32(0.09329523), np.float32(0.088376515), np.float32(0.093516655), np.float32(0.093155116), np.float32(0.100640886), np.float32(0.097175054), np.float32(0.07839179), np.float32(0.08105829), np.float32(0.084604934), np.float32(0.07300368), np.float32(0.06492782), np.float32(0.06280551), np.float32(0.058617994), np.float32(0.050863314), np.float32(0.058201343), np.float32(0.062738955), np.float32(0.056642946), np.float32(0.057224788), np.float32(0.060922295), np.float32(0.057030443), np.float32(0.056138914), np.float32(0.061959233), np.float32(0.075905696), np.float32(0.0750825), np.float32(0.086168975), np.float32(0.09863776), np.float32(0.103296936), np.float32(0.09539151), np.float32(0.09643463), np.float32(0.08752702), np.float32(0.07545559), np.float32(0.06727666), np.float32(0.07257545), np.float32(0.07463959), np.float32(0.06444129), np.float32(0.063683055), np.float32(0.07333447), np.float32(0.076870814), np.float32(0.076589555), np.float32(0.092620954), np.float32(0.09126978), np.float32(0.0843283), np.float32(0.09183232), np.float32(0.091913514), np.float32(0.11094627), np.float32(0.090792686), np.float32(0.066161186), np.float32(0.0765339), np.float32(0.067193985), np.float32(0.06592988), np.float32(0.078789815), np.float32(0.0941264), np.float32(0.115726046), np.float32(0.12446808), np.float32(0.13944168), np.float32(0.14598693), np.float32(0.122905284), np.float32(0.15161814), np.float32(0.22460356), np.float32(0.2083563), np.float32(0.15301447), np.float32(0.1883309), np.float32(0.14578378), np.float32(0.1540022), np.float32(0.1587397), np.float32(0.19752961)], 'MRKRRLWWFVVLFRVTLVGAILPNETFDVRRYYADRFLIEDEENGSSRSYYISAESKAKAAEQFALLAPNCSLTSDIQENTCNETSSFCDHRVDSTYKTYHYEQEKCNCFIETCDEETNSTELMVLYPDCYCGKREKHCDLSKEKCHWTPDSDHDDLKFEVFESSNKVLFDYMLQAGSEKANLKMNKVSMVSKFFRQSGFNCSLRFMHHFTHQSSTSRLVVRSILQSGEKKNLYEHWLKPASVFWVPVQVAIGSYAEPFKISIDCETGFPPKKKKNKPFTCSIADIYFENCGEIRDPIEQCSRGDQFLCSISANTRCLQNAQCDSRIDCDDESDEMDCGNINGTMCDFNGQDYCNSWYQVTNVTDYHERLSEPTTVAPLNKLNEVPLHLFRLQSPSAKIKEAMRGSGNMLVFDHKPNPLTRRTSALVSPELPRTNPEAYDEKSPLFKSCKLRFYLCSRTYSKVWQISVISKGINPMESGRTIIYEAGYTLIPKENCTWERVFVNIPRQNAGFRIGIFVTNYFPGSEEYVAIDNLSFSPTCFERDINQSTWDIPDLFINTCGASGFEQPQNCDHNRELDGQTGHFLKEDGTQQWTVPVTGFYRMEICGAGGGSNSKASGDTGDCVTLQVHLIENLSLRMLIGQMGESPCFTEHDDELRPSSCSKISHNYVYDGKRGAAGGGATLLTVEKDLWNVVAGGGAGASWDGFDMEVGYGASAIHVKPDQRCNETCKAVSHTDFIVERRDNRCPGEKGESTVFGGFGGGGNSCGMLGGSGAGYQAGNPFGKSRARSGSSNVSIDFSKSPIYYQSERLDEGYIKIAFCRKRCEPPTVCRFRKDYFEEEYCGCPDGSNVTDTEEACAFPLVCPSSSTNQYRNFTYEPFCLCNNGKEIYDVYNDTCEEIQIWTLYNITFLIFAALTIIGALFVVYHYRNREKQMKQEILDLTQMKSPDYLYDDIYFGRTTRKAALDSLPSISRDSIERGRVLGRGNFGEVYYGEYSGVKLAVKMISRTFSASQASQSDFCNEALCMGTFVDENVVRLIGIDFEKVPYMIALEYMEGGDLLSFVKECRPNQVSLNPFQLAMSDLIKICCDVAAGCKCLETFGYVHRDIAARNILLTTRGPQRVAKIADFGMAKEITYGTEYYRINGRTMMPIKWTPPEAFIDGVFTTKSDIWSFGVLCWEVFSLGVVPYPNRRNEEVMLMLTEGARLEYPYGIPTRVYQLMRDCWKTAAADRPKFVDVVEIFQDIQDDPASVGMPFPIHPAVRATFAHSQSTPVSVETPMTAMTEISLNSTFTDASTVKVSAQQDMQDRIQLHELMLTREHPYTSELTSYVVNSIRKDLARVQYENGLTSVPQPEYLSPENNDESVQLIPQSNTVTDQTPPTSLIDLNRLGVQNTGPTLHRPDSLNFNDPYSSVPLLECQTR': [np.float32(0.77832806), np.float32(0.84272265), np.float32(0.8477295), np.float32(0.87863183), np.float32(0.88000536), np.float32(0.88813555), np.float32(0.8784235), np.float32(0.87222373), np.float32(0.8725411), np.float32(0.8638627), np.float32(0.86744016), np.float32(0.8694554), np.float32(0.86382705), np.float32(0.8454805), np.float32(0.8236477), np.float32(0.8082002), np.float32(0.78878987), np.float32(0.7721574), np.float32(0.7727998), np.float32(0.75674915), np.float32(0.734364), np.float32(0.71399605), np.float32(0.69823456), np.float32(0.6819123), np.float32(0.66804075), np.float32(0.66080064), np.float32(0.6227689), np.float32(0.59744644), np.float32(0.55319405), np.float32(0.5520017), np.float32(0.55577326), np.float32(0.55708593), np.float32(0.5033234), np.float32(0.44606665), np.float32(0.34777024), np.float32(0.30658484), np.float32(0.27669626), np.float32(0.25621504), np.float32(0.26340035), np.float32(0.22953303), np.float32(0.20350958), np.float32(0.18584031), np.float32(0.18896617), np.float32(0.20749341), np.float32(0.21821886), np.float32(0.24990755), np.float32(0.25449133), np.float32(0.26186857), np.float32(0.25260904), np.float32(0.23988314), np.float32(0.27858624), np.float32(0.27149948), np.float32(0.24996504), np.float32(0.22820058), np.float32(0.20707789), np.float32(0.18411057), np.float32(0.16978234), np.float32(0.1784913), np.float32(0.22215565), np.float32(0.2515253), np.float32(0.31420588), np.float32(0.28189725), np.float32(0.28237858), np.float32(0.2772502), np.float32(0.2769792), np.float32(0.28484556), np.float32(0.2991091), np.float32(0.29782632), np.float32(0.30219778), np.float32(0.3063434), np.float32(0.307181), np.float32(0.32766494), np.float32(0.37508014), np.float32(0.3875992), np.float32(0.35827422), np.float32(0.35089064), np.float32(0.38824922), np.float32(0.354174), np.float32(0.34411898), np.float32(0.31493965), np.float32(0.35584387), np.float32(0.3495656), np.float32(0.35504255), np.float32(0.3610644), np.float32(0.32539368), np.float32(0.33112776), np.float32(0.31680268), np.float32(0.3015916), np.float32(0.283504), np.float32(0.29968742), np.float32(0.31025594), np.float32(0.28395608), np.float32(0.26901624), np.float32(0.2619921), np.float32(0.26133525), np.float32(0.2506038), np.float32(0.22939889), np.float32(0.21279964), np.float32(0.21131262), np.float32(0.20225887), np.float32(0.20421775), np.float32(0.20251858), np.float32(0.2033196), np.float32(0.20397939), np.float32(0.20053619), np.float32(0.21075709), np.float32(0.20960118), np.float32(0.21878763), np.float32(0.22780764), np.float32(0.23754336), np.float32(0.2292568), np.float32(0.2062254), np.float32(0.20449017), np.float32(0.20340773), np.float32(0.20241757), np.float32(0.19015825), np.float32(0.18831596), np.float32(0.1843474), np.float32(0.17897229), np.float32(0.16975532), np.float32(0.16176873), np.float32(0.16890916), np.float32(0.18056163), np.float32(0.19230314), np.float32(0.20216286), np.float32(0.20804392), np.float32(0.21164651), np.float32(0.2055806), np.float32(0.1994734), np.float32(0.19978462), np.float32(0.2032006), np.float32(0.21554434), np.float32(0.22391595), np.float32(0.2220652), np.float32(0.220975), np.float32(0.22815138), np.float32(0.24423112), np.float32(0.2678048), np.float32(0.28544188), np.float32(0.32000706), np.float32(0.33740786), np.float32(0.35780013), np.float32(0.41137075), np.float32(0.4374699), np.float32(0.46300244), np.float32(0.46596876), np.float32(0.42731103), np.float32(0.37871483), np.float32(0.37064028), np.float32(0.34563243), np.float32(0.31736013), np.float32(0.35486993), np.float32(0.32451692), np.float32(0.32269105), np.float32(0.32774124), np.float32(0.32012704), np.float32(0.33106577), np.float32(0.29090238), np.float32(0.32403326), np.float32(0.30243915), np.float32(0.24384417), np.float32(0.1537528), np.float32(0.13007814), np.float32(0.11309169), np.float32(0.10273889), np.float32(0.091046974), np.float32(0.08429447), np.float32(0.08133857), np.float32(0.08538147), np.float32(0.085504286), np.float32(0.0869207), np.float32(0.09315607), np.float32(0.09531264), np.float32(0.1096434), np.float32(0.11732584), np.float32(0.12265143), np.float32(0.11226452), np.float32(0.11554439), np.float32(0.1059388), np.float32(0.09207546), np.float32(0.08605876), np.float32(0.09204282), np.float32(0.08928669), np.float32(0.087578125), np.float32(0.09970162), np.float32(0.11397605), np.float32(0.12167663), np.float32(0.12255116), np.float32(0.119132236), np.float32(0.12554333), np.float32(0.12299527), np.float32(0.09871409), np.float32(0.0800322), np.float32(0.07732679), np.float32(0.063598596), np.float32(0.06603673), np.float32(0.0563853), np.float32(0.05719093), np.float32(0.046738587), np.float32(0.043194003), np.float32(0.05045547), np.float32(0.05611787), np.float32(0.059567068), np.float32(0.06493563), np.float32(0.07444183), np.float32(0.06803978), np.float32(0.07655114), np.float32(0.07566869), np.float32(0.06662508), np.float32(0.053762335), np.float32(0.05025872), np.float32(0.04227151), np.float32(0.037759993), np.float32(0.03471492), np.float32(0.041095342), np.float32(0.04799723), np.float32(0.055989616), np.float32(0.06022391), np.float32(0.07578257), np.float32(0.08311186), np.float32(0.088325016), np.float32(0.09020221), np.float32(0.08679418), np.float32(0.09295218), np.float32(0.09398866), np.float32(0.08177633), np.float32(0.073026754), np.float32(0.075975314), np.float32(0.07425372), np.float32(0.07682205), np.float32(0.07870957), np.float32(0.08010438), np.float32(0.07888298), np.float32(0.075868696), np.float32(0.07412524), np.float32(0.071625896), np.float32(0.06919639), np.float32(0.076391), np.float32(0.06925272), np.float32(0.06535689), np.float32(0.05936697), np.float32(0.05346496), np.float32(0.052789006), np.float32(0.04776897), np.float32(0.041870184), np.float32(0.05205022), np.float32(0.05797893), np.float32(0.05843473), np.float32(0.059891824), np.float32(0.06277508), np.float32(0.060274545), np.float32(0.055998474), np.float32(0.057190653), np.float32(0.05452915), np.float32(0.06089413), np.float32(0.0723275), np.float32(0.084654085), np.float32(0.098618165), np.float32(0.114888266), np.float32(0.12705524), np.float32(0.15707277), np.float32(0.16042435), np.float32(0.18237282), np.float32(0.20161858), np.float32(0.21168502), np.float32(0.22618085), np.float32(0.2374066), np.float32(0.24046423), np.float32(0.2413749), np.float32(0.21731196), np.float32(0.2148101), np.float32(0.21317859), np.float32(0.2154576), np.float32(0.21038051), np.float32(0.20545541), np.float32(0.20311438), np.float32(0.21756959), np.float32(0.24198787), np.float32(0.23955654), np.float32(0.22067447), np.float32(0.23536497), np.float32(0.24001132), np.float32(0.22548188), np.float32(0.19571318), np.float32(0.17278546), np.float32(0.16942976), np.float32(0.14259313), np.float32(0.13457009), np.float32(0.13053352), np.float32(0.10397408), np.float32(0.09915424), np.float32(0.11695648), np.float32(0.11839968), np.float32(0.12769023), np.float32(0.1336127), np.float32(0.13530739), np.float32(0.14040369), np.float32(0.1373013), np.float32(0.15167947), np.float32(0.15688743), np.float32(0.15967345), np.float32(0.16105127), np.float32(0.1524771), np.float32(0.14937791), np.float32(0.14812654), np.float32(0.14040293), np.float32(0.14928414), np.float32(0.14128298), np.float32(0.14275704), np.float32(0.14358397), np.float32(0.1496209), np.float32(0.14214808), np.float32(0.14451037), np.float32(0.14877085), np.float32(0.15470539), np.float32(0.14619672), np.float32(0.14509614), np.float32(0.14912863), np.float32(0.15727496), np.float32(0.15942146), np.float32(0.19153877), np.float32(0.21778673), np.float32(0.22655746), np.float32(0.2501208), np.float32(0.25746998), np.float32(0.2681654), np.float32(0.22045419), np.float32(0.2570809), np.float32(0.27598092), np.float32(0.24797267), np.float32(0.29260328), np.float32(0.2913699), np.float32(0.29421577), np.float32(0.27374187), np.float32(0.24003176), np.float32(0.28373525), np.float32(0.26185095), np.float32(0.2780114), np.float32(0.27140942), np.float32(0.26966807), np.float32(0.27268717), np.float32(0.28178114), np.float32(0.28115392), np.float32(0.26962945), np.float32(0.24632631), np.float32(0.24102868), np.float32(0.22390619), np.float32(0.21742003), np.float32(0.17889291), np.float32(0.17455211), np.float32(0.20805839), np.float32(0.21911892), np.float32(0.21364029), np.float32(0.2327185), np.float32(0.24405381), np.float32(0.25043118), np.float32(0.2863718), np.float32(0.29904643), np.float32(0.30030376), np.float32(0.306218), np.float32(0.3063494), np.float32(0.26938868), np.float32(0.313019), np.float32(0.28849205), np.float32(0.24996674), np.float32(0.32529917), np.float32(0.34478796), np.float32(0.288164), np.float32(0.30617028), np.float32(0.28758618), np.float32(0.27341333), np.float32(0.28925923), np.float32(0.3645176), np.float32(0.43436733), np.float32(0.394107), np.float32(0.38285872), np.float32(0.50263053), np.float32(0.3303561), np.float32(0.3091629), np.float32(0.28516662), np.float32(0.32694653), np.float32(0.29881787), np.float32(0.27318433), np.float32(0.27853575), np.float32(0.24302399), np.float32(0.29388458), np.float32(0.2353871), np.float32(0.20615572), np.float32(0.20643637), np.float32(0.2066384), np.float32(0.19445826), np.float32(0.18860438), np.float32(0.19386326), np.float32(0.19407797), np.float32(0.2245363), np.float32(0.220191), np.float32(0.2054334), np.float32(0.21948123), np.float32(0.20072028), np.float32(0.20683943), np.float32(0.1962853), np.float32(0.24302278), np.float32(0.2628822), np.float32(0.28053012), np.float32(0.31865874), np.float32(0.3186075), np.float32(0.31083083), np.float32(0.34917277), np.float32(0.28427032), np.float32(0.34892857), np.float32(0.3968047), np.float32(0.4372444), np.float32(0.4509752), np.float32(0.37880084), np.float32(0.4133399), np.float32(0.43382424), np.float32(0.43569058), np.float32(0.42509237), np.float32(0.5738573), np.float32(0.48660845), np.float32(0.544825), np.float32(0.6444695), np.float32(0.729248), np.float32(0.7348859), np.float32(0.7768966), np.float32(0.80578697), np.float32(0.8023091), np.float32(0.7818779), np.float32(0.7503746), np.float32(0.7359892), np.float32(0.74990535), np.float32(0.6982741), np.float32(0.6476011), np.float32(0.5973758), np.float32(0.54364264), np.float32(0.56335145), np.float32(0.51028425), np.float32(0.49231255), np.float32(0.4731538), np.float32(0.44867584), np.float32(0.47991318), np.float32(0.41388288), np.float32(0.31546676), np.float32(0.2720916), np.float32(0.23664327), np.float32(0.19998078), np.float32(0.18723896), np.float32(0.18056212), np.float32(0.16005464), np.float32(0.13397816), np.float32(0.11660354), np.float32(0.10946414), np.float32(0.09678511), np.float32(0.08707657), np.float32(0.07331501), np.float32(0.06064343), np.float32(0.0535857), np.float32(0.046881486), np.float32(0.046243064), np.float32(0.043445874), np.float32(0.04946589), np.float32(0.0564708), np.float32(0.0637871), np.float32(0.07346565), np.float32(0.07324096), np.float32(0.08362051), np.float32(0.09111613), np.float32(0.09732734), np.float32(0.10568915), np.float32(0.106006905), np.float32(0.100492924), np.float32(0.09132708), np.float32(0.08304268), np.float32(0.07795338), np.float32(0.07134778), np.float32(0.06868845), np.float32(0.068135515), np.float32(0.06769198), np.float32(0.06873917), np.float32(0.06776646), np.float32(0.078356914), np.float32(0.08778607), np.float32(0.09326021), np.float32(0.09948645), np.float32(0.09689988), np.float32(0.09992734), np.float32(0.08562728), np.float32(0.08082841), np.float32(0.07715128), np.float32(0.06456863), np.float32(0.05679321), np.float32(0.05377433), np.float32(0.051053505), np.float32(0.048896283), np.float32(0.05897126), np.float32(0.06730401), np.float32(0.07266397), np.float32(0.075130135), np.float32(0.08131162), np.float32(0.0807357), np.float32(0.08383578), np.float32(0.07931858), np.float32(0.076973476), np.float32(0.075155586), np.float32(0.068162926), np.float32(0.05441009), np.float32(0.043744218), np.float32(0.036767997), np.float32(0.037920397), np.float32(0.035530645), np.float32(0.036434617), np.float32(0.037968818), np.float32(0.04014436), np.float32(0.04502982), np.float32(0.049579732), np.float32(0.05427321), np.float32(0.049026016), np.float32(0.05164343), np.float32(0.04812539), np.float32(0.04029351), np.float32(0.035669535), np.float32(0.0338638), np.float32(0.03078474), np.float32(0.030359006), np.float32(0.031120187), np.float32(0.03059428), np.float32(0.035546705), np.float32(0.038606916), np.float32(0.041468292), np.float32(0.0431013), np.float32(0.0492677), np.float32(0.05604987), np.float32(0.061484244), np.float32(0.06869713), np.float32(0.081088826), np.float32(0.07960717), np.float32(0.07783882), np.float32(0.07546118), np.float32(0.070832945), np.float32(0.068362266), np.float32(0.06296463), np.float32(0.06524321), np.float32(0.07221485), np.float32(0.07123234), np.float32(0.06184402), np.float32(0.056533255), np.float32(0.055496942), np.float32(0.051487617), np.float32(0.053188555), np.float32(0.054576363), np.float32(0.054899387), np.float32(0.056859978), np.float32(0.059667766), np.float32(0.06616167), np.float32(0.06330373), np.float32(0.05590883), np.float32(0.05612839), np.float32(0.064304404), np.float32(0.061036475), np.float32(0.05483072), np.float32(0.055226352), np.float32(0.055998586), np.float32(0.060859367), np.float32(0.061880358), np.float32(0.07327751), np.float32(0.07014993), np.float32(0.07536825), np.float32(0.083296455), np.float32(0.10726948), np.float32(0.115873486), np.float32(0.12428129), np.float32(0.14052874), np.float32(0.16207454), np.float32(0.1615802), np.float32(0.1648323), np.float32(0.18254532), np.float32(0.18737629), np.float32(0.20420867), np.float32(0.19594619), np.float32(0.20313467), np.float32(0.17991205), np.float32(0.16527526), np.float32(0.14970319), np.float32(0.14055355), np.float32(0.1379393), np.float32(0.12817593), np.float32(0.115636535), np.float32(0.1039116), np.float32(0.09622937), np.float32(0.08938968), np.float32(0.078997254), np.float32(0.07096273), np.float32(0.06653386), np.float32(0.062352106), np.float32(0.060314693), np.float32(0.060166467), np.float32(0.06211205), np.float32(0.06423039), np.float32(0.05870524), np.float32(0.058775015), np.float32(0.05708659), np.float32(0.06257434), np.float32(0.06509311), np.float32(0.069030285), np.float32(0.06966657), np.float32(0.08675201), np.float32(0.09421251), np.float32(0.11540867), np.float32(0.12556683), np.float32(0.13263206), np.float32(0.13328621), np.float32(0.11521151), np.float32(0.09932003), np.float32(0.10735689), np.float32(0.11559358), np.float32(0.1356134), np.float32(0.15487078), np.float32(0.12719142), np.float32(0.10114137), np.float32(0.06775634), np.float32(0.0685781), np.float32(0.06820721), np.float32(0.06688397), np.float32(0.058693293), np.float32(0.04906464), np.float32(0.046254843), np.float32(0.041325804), np.float32(0.034866557), np.float32(0.031418722), np.float32(0.029058713), np.float32(0.02863865), np.float32(0.026711136), np.float32(0.027824262), np.float32(0.030378489), np.float32(0.029733296), np.float32(0.032990232), np.float32(0.036773082), np.float32(0.034782723), np.float32(0.039608363), np.float32(0.04278522), np.float32(0.052250512), np.float32(0.055582732), np.float32(0.07193059), np.float32(0.08595624), np.float32(0.09425774), np.float32(0.09307159), np.float32(0.09760999), np.float32(0.105121784), np.float32(0.12367562), np.float32(0.11441615), np.float32(0.12986822), np.float32(0.16388196), np.float32(0.16653796), np.float32(0.17245156), np.float32(0.18510842), np.float32(0.20460981), np.float32(0.2012382), np.float32(0.13405934), np.float32(0.12303865), np.float32(0.119991474), np.float32(0.12074971), np.float32(0.13698626), np.float32(0.14257017), np.float32(0.14295661), np.float32(0.1365877), np.float32(0.13556723), np.float32(0.12632123), np.float32(0.11100488), np.float32(0.105074935), np.float32(0.08344429), np.float32(0.07192905), np.float32(0.053997435), np.float32(0.048968483), np.float32(0.05457291), np.float32(0.04896804), np.float32(0.049861185), np.float32(0.063016), np.float32(0.06881579), np.float32(0.07283481), np.float32(0.06638108), np.float32(0.0638012), np.float32(0.058612082), np.float32(0.054694857), np.float32(0.046518143), np.float32(0.04318741), np.float32(0.03690554), np.float32(0.047663227), np.float32(0.056872994), np.float32(0.055935413), np.float32(0.039349135), np.float32(0.03569061), np.float32(0.033907358), np.float32(0.03226869), np.float32(0.037795793), np.float32(0.037049524), np.float32(0.043492343), np.float32(0.047935978), np.float32(0.05062578), np.float32(0.053213388), np.float32(0.051825654), np.float32(0.04564686), np.float32(0.044439297), np.float32(0.045385767), np.float32(0.047296446), np.float32(0.042790797), np.float32(0.046591368), np.float32(0.04846461), np.float32(0.04449165), np.float32(0.04789321), np.float32(0.04962643), np.float32(0.054515235), np.float32(0.063657016), np.float32(0.0755516), np.float32(0.076083325), np.float32(0.0793441), np.float32(0.08391476), np.float32(0.07306763), np.float32(0.065075964), np.float32(0.07928276), np.float32(0.07604522), np.float32(0.077445656), np.float32(0.08107963), np.float32(0.08658931), np.float32(0.08374443), np.float32(0.08848853), np.float32(0.078189135), np.float32(0.08117322), np.float32(0.08210063), np.float32(0.08201315), np.float32(0.08719293), np.float32(0.094936535), np.float32(0.10744136), np.float32(0.10686334), np.float32(0.11186787), np.float32(0.099820174), np.float32(0.09744662), np.float32(0.0878375), np.float32(0.10476058), np.float32(0.10741555), np.float32(0.105845004), np.float32(0.11337622), np.float32(0.13984828), np.float32(0.12347039), np.float32(0.12263368), np.float32(0.12542586), np.float32(0.1144121), np.float32(0.11193307), np.float32(0.11513021), np.float32(0.12054281), np.float32(0.14686026), np.float32(0.14814514), np.float32(0.1518906), np.float32(0.13669221), np.float32(0.11892589), np.float32(0.09816393), np.float32(0.0904505), np.float32(0.06246344), np.float32(0.052961905), np.float32(0.055916157), np.float32(0.05297413), np.float32(0.051493034), np.float32(0.04661161), np.float32(0.038478713), np.float32(0.048266277), np.float32(0.046288352), np.float32(0.05326079), np.float32(0.10490751), np.float32(0.30397823), np.float32(0.74455994), np.float32(0.85667276), np.float32(0.86282945), np.float32(0.86325616), np.float32(0.9398013), np.float32(0.9034515), np.float32(0.87673265), np.float32(0.9142203), np.float32(0.88188314), np.float32(0.9033581), np.float32(0.9140657), np.float32(0.9211489), np.float32(0.8827726), np.float32(0.93707484), np.float32(0.9333308), np.float32(0.93705845), np.float32(0.9221629), np.float32(0.8800552), np.float32(0.92925143), np.float32(0.9478232), np.float32(0.95308846), np.float32(0.9461995), np.float32(0.92853487), np.float32(0.90272313), np.float32(0.8612868), np.float32(0.86999196), np.float32(0.84739476), np.float32(0.83180773), np.float32(0.7493084), np.float32(0.64617246), np.float32(0.60560215), np.float32(0.5368365), np.float32(0.5196645), np.float32(0.479098), np.float32(0.4102126), np.float32(0.34170678), np.float32(0.2578678), np.float32(0.2291248), np.float32(0.22771083), np.float32(0.17169866), np.float32(0.15554169), np.float32(0.14392756), np.float32(0.14904189), np.float32(0.1435583), np.float32(0.12644312), np.float32(0.13730446), np.float32(0.13445684), np.float32(0.13699332), np.float32(0.13782191), np.float32(0.1384945), np.float32(0.1255719), np.float32(0.13207413), np.float32(0.12141127), np.float32(0.115569994), np.float32(0.1183432), np.float32(0.1112199), np.float32(0.10279497), np.float32(0.09597002), np.float32(0.10375408), np.float32(0.12098867), np.float32(0.121894956), np.float32(0.12630813), np.float32(0.12930264), np.float32(0.13992366), np.float32(0.14378479), np.float32(0.14622065), np.float32(0.14657772), np.float32(0.146985), np.float32(0.14950839), np.float32(0.14159931), np.float32(0.13957432), np.float32(0.1486558), np.float32(0.16507906), np.float32(0.18688989), np.float32(0.22456554), np.float32(0.274137), np.float32(0.30561242), np.float32(0.2825534), np.float32(0.28034973), np.float32(0.25911722), np.float32(0.25087166), np.float32(0.22379972), np.float32(0.21981864), np.float32(0.18279904), np.float32(0.18669157), np.float32(0.20667318), np.float32(0.21114959), np.float32(0.23642343), np.float32(0.2544469), np.float32(0.25732276), np.float32(0.25711742), np.float32(0.24408989), np.float32(0.2433567), np.float32(0.24880716), np.float32(0.2353285), np.float32(0.22563541), np.float32(0.21509093), np.float32(0.21017987), np.float32(0.16147661), np.float32(0.14210448), np.float32(0.13432893), np.float32(0.1487863), np.float32(0.1408425), np.float32(0.14762236), np.float32(0.15313044), np.float32(0.16148114), np.float32(0.17754175), np.float32(0.19658118), np.float32(0.16090378), np.float32(0.17711698), np.float32(0.1562471), np.float32(0.1552381), np.float32(0.17470248), np.float32(0.18748109), np.float32(0.22136556), np.float32(0.21917088), np.float32(0.19861598), np.float32(0.19712654), np.float32(0.1867681), np.float32(0.16214792), np.float32(0.15178645), np.float32(0.12841906), np.float32(0.13486813), np.float32(0.15997867), np.float32(0.18317567), np.float32(0.19719273), np.float32(0.2110512), np.float32(0.20094635), np.float32(0.19795582), np.float32(0.18939213), np.float32(0.14423835), np.float32(0.1398383), np.float32(0.13595024), np.float32(0.16419595), np.float32(0.21654458), np.float32(0.34324133), np.float32(0.33691266), np.float32(0.34799513), np.float32(0.37972298), np.float32(0.36787152), np.float32(0.39887008), np.float32(0.39833423), np.float32(0.43136403), np.float32(0.32079625), np.float32(0.41269517), np.float32(0.54793483), np.float32(0.48829743), np.float32(0.4137382), np.float32(0.4283065), np.float32(0.49301785), np.float32(0.5400226), np.float32(0.57116556), np.float32(0.5551883), np.float32(0.5402458), np.float32(0.51316637), np.float32(0.5025952), np.float32(0.5236761), np.float32(0.5587024), np.float32(0.4322074), np.float32(0.42823806), np.float32(0.39981896), np.float32(0.33789787), np.float32(0.27513686), np.float32(0.3342395), np.float32(0.3362508), np.float32(0.32803115), np.float32(0.34063447), np.float32(0.35581237), np.float32(0.38737082), np.float32(0.37732542), np.float32(0.35929653), np.float32(0.34869486), np.float32(0.33331564), np.float32(0.3131195), np.float32(0.29637775), np.float32(0.30817345), np.float32(0.3249723), np.float32(0.3682595), np.float32(0.34356034), np.float32(0.39166072), np.float32(0.25420165), np.float32(0.21644063), np.float32(0.22315075), np.float32(0.22792475), np.float32(0.19631758), np.float32(0.20349306), np.float32(0.19934985), np.float32(0.21349965), np.float32(0.20444402), np.float32(0.20671743), np.float32(0.2113796), np.float32(0.24402311), np.float32(0.22221614), np.float32(0.21550177), np.float32(0.18241152), np.float32(0.20972025), np.float32(0.34181568), np.float32(0.48588544), np.float32(0.5928197), np.float32(0.5789717), np.float32(0.31118876), np.float32(0.41665745), np.float32(0.5659139), np.float32(0.46251088), np.float32(0.519194), np.float32(0.48496222), np.float32(0.36934838), np.float32(0.37921715), np.float32(0.41734987), np.float32(0.44348493), np.float32(0.41307098), np.float32(0.42317468), np.float32(0.3366862), np.float32(0.32701367), np.float32(0.42193675), np.float32(0.42949113), np.float32(0.41957653), np.float32(0.37840277), np.float32(0.34140494), np.float32(0.37690303), np.float32(0.3391524), np.float32(0.32545793), np.float32(0.1766191), np.float32(0.4454577), np.float32(0.596257), np.float32(0.5149189), np.float32(0.37822157), np.float32(0.3574604), np.float32(0.27627245), np.float32(0.24237931), np.float32(0.1906608), np.float32(0.1571685), np.float32(0.05383632), np.float32(0.059078917), np.float32(0.06519056), np.float32(0.06956311), np.float32(0.07748228), np.float32(0.08506934), np.float32(0.09018024), np.float32(0.086392306), np.float32(0.08593011), np.float32(0.08800674), np.float32(0.09318187), np.float32(0.08343042), np.float32(0.082097575), np.float32(0.082883425), np.float32(0.08594702), np.float32(0.08082427), np.float32(0.083707176), np.float32(0.084723294), np.float32(0.083078995), np.float32(0.08106041), np.float32(0.08629398), np.float32(0.093866125), np.float32(0.07867737), np.float32(0.07018403), np.float32(0.071431674), np.float32(0.061384756), np.float32(0.055827927), np.float32(0.051106315), np.float32(0.046363205), np.float32(0.04496809), np.float32(0.04006088), np.float32(0.044824082), np.float32(0.052650563), np.float32(0.04697546), np.float32(0.04353266), np.float32(0.044048287), np.float32(0.044368707), np.float32(0.04586938), np.float32(0.042629506), np.float32(0.03949771), np.float32(0.037851203), np.float32(0.03892934), np.float32(0.03981002), np.float32(0.043311834), np.float32(0.040938184), np.float32(0.04155378), np.float32(0.04582901), np.float32(0.045204334), np.float32(0.042326864), np.float32(0.04436941), np.float32(0.04399529), np.float32(0.042404108), np.float32(0.047898352), np.float32(0.050274357), np.float32(0.05060991), np.float32(0.053568147), np.float32(0.05162972), np.float32(0.059173744), np.float32(0.06878156), np.float32(0.06938126), np.float32(0.07501834), np.float32(0.08260848), np.float32(0.095395625), np.float32(0.10934596), np.float32(0.106437765), np.float32(0.10987036), np.float32(0.11473368), np.float32(0.09818814), np.float32(0.082832456), np.float32(0.07597414), np.float32(0.070485786), np.float32(0.06685176), np.float32(0.060395986), np.float32(0.06042352), np.float32(0.05981961), np.float32(0.058899302), np.float32(0.049106136), np.float32(0.04699849), np.float32(0.045964543), np.float32(0.040952228), np.float32(0.038420364), np.float32(0.03472092), np.float32(0.030937761), np.float32(0.03192294), np.float32(0.029851874), np.float32(0.028424567), np.float32(0.027210752), np.float32(0.026720595), np.float32(0.025227446), np.float32(0.022089839), np.float32(0.021807918), np.float32(0.020899631), np.float32(0.022551473), np.float32(0.022893375), np.float32(0.02333171), np.float32(0.026110293), np.float32(0.030354917), np.float32(0.027235888), np.float32(0.031750992), np.float32(0.037784602), np.float32(0.039254613), np.float32(0.036162157), np.float32(0.033670664), np.float32(0.03296989), np.float32(0.032487754), np.float32(0.037073437), np.float32(0.03995956), np.float32(0.04048353), np.float32(0.042885818), np.float32(0.04889317), np.float32(0.044345915), np.float32(0.042660713), np.float32(0.046316113), np.float32(0.043853823), np.float32(0.044016223), np.float32(0.052348476), np.float32(0.048501637), np.float32(0.046176683), np.float32(0.04565111), np.float32(0.04685879), np.float32(0.053993434), np.float32(0.06003355), np.float32(0.05930311), np.float32(0.06247875), np.float32(0.07187461), np.float32(0.07926444), np.float32(0.08654825), np.float32(0.095378734), np.float32(0.08813103), np.float32(0.077960946), np.float32(0.09042008), np.float32(0.08068571), np.float32(0.07267746), np.float32(0.07625014), np.float32(0.09359369), np.float32(0.094122656), np.float32(0.085097596), np.float32(0.08849767), np.float32(0.08938493), np.float32(0.079693526), np.float32(0.08109881), np.float32(0.08236342), np.float32(0.08256068), np.float32(0.083203204), np.float32(0.081577346), np.float32(0.08638118), np.float32(0.09004621), np.float32(0.08667672), np.float32(0.08414905), np.float32(0.08603182), np.float32(0.08143169), np.float32(0.07209846), np.float32(0.07189002), np.float32(0.06722743), np.float32(0.06633284), np.float32(0.07092577), np.float32(0.06936956), np.float32(0.06722664), np.float32(0.058228098), np.float32(0.05629011), np.float32(0.054728404), np.float32(0.054366082), np.float32(0.050967913), np.float32(0.048944116), np.float32(0.044148345), np.float32(0.036908142), np.float32(0.035284087), np.float32(0.03156152), np.float32(0.027285032), np.float32(0.023280716), np.float32(0.02304188), np.float32(0.022272121), np.float32(0.021156482), np.float32(0.019309228), np.float32(0.017536746), np.float32(0.01870822), np.float32(0.020180656), np.float32(0.022270799), np.float32(0.022697657), np.float32(0.023448763), np.float32(0.025572587), np.float32(0.026771512), np.float32(0.029687429), np.float32(0.03164484), np.float32(0.030472238), np.float32(0.0316129), np.float32(0.033887222), np.float32(0.034443516), np.float32(0.03413524), np.float32(0.036906533), np.float32(0.04555547), np.float32(0.051552825), np.float32(0.05764703), np.float32(0.0666363), np.float32(0.0748049), np.float32(0.08465499), np.float32(0.088849165), np.float32(0.0937187), np.float32(0.10335287), np.float32(0.1021804), np.float32(0.10086109), np.float32(0.09383958), np.float32(0.08708003), np.float32(0.08079119), np.float32(0.06431525), np.float32(0.056064222), np.float32(0.05394384), np.float32(0.047211677), np.float32(0.045096714), np.float32(0.051932074), np.float32(0.054998092), np.float32(0.054724794), np.float32(0.05525926), np.float32(0.057813164), np.float32(0.054761253), np.float32(0.052189447), np.float32(0.0534838), np.float32(0.05489537), np.float32(0.06094244), np.float32(0.059025966), np.float32(0.06488566), np.float32(0.07174945), np.float32(0.067909084), np.float32(0.06416353), np.float32(0.06938585), np.float32(0.06778746), np.float32(0.06102395), np.float32(0.058723014), np.float32(0.0609497), np.float32(0.059838835), np.float32(0.056326963), np.float32(0.065423116), np.float32(0.06917974), np.float32(0.07490327), np.float32(0.08491884), np.float32(0.10651056), np.float32(0.12797603), np.float32(0.13240348), np.float32(0.14269367), np.float32(0.15292543), np.float32(0.1724091), np.float32(0.16020232), np.float32(0.14976166), np.float32(0.128853), np.float32(0.12964815), np.float32(0.11814832), np.float32(0.12748195), np.float32(0.17494379), np.float32(0.21712783), np.float32(0.22666903), np.float32(0.25972608), np.float32(0.2628131), np.float32(0.3147833), np.float32(0.3265824), np.float32(0.30509973), np.float32(0.30509195), np.float32(0.36534745), np.float32(0.42274293), np.float32(0.38952848), np.float32(0.36042297), np.float32(0.4265679), np.float32(0.4776634), np.float32(0.7162212), np.float32(0.8098014), np.float32(0.8508722), np.float32(0.8661594), np.float32(0.88763905), np.float32(0.91762966), np.float32(0.9298524), np.float32(0.93199515), np.float32(0.94904405), np.float32(0.95557123), np.float32(0.96172935), np.float32(0.96593016), np.float32(0.9678198), np.float32(0.9669973), np.float32(0.96565205), np.float32(0.96331316), np.float32(0.9585631), np.float32(0.96185845), np.float32(0.9640198), np.float32(0.9668299), np.float32(0.9657417), np.float32(0.9647381), np.float32(0.962187), np.float32(0.95820266), np.float32(0.952534), np.float32(0.9419755), np.float32(0.93934065), np.float32(0.9293735), np.float32(0.9286202), np.float32(0.91295195), np.float32(0.8864466), np.float32(0.8730046), np.float32(0.8754566), np.float32(0.84930223), np.float32(0.8123196), np.float32(0.7338086), np.float32(0.6887415), np.float32(0.6496001), np.float32(0.6397874), np.float32(0.56911117), np.float32(0.5136332), np.float32(0.40553382), np.float32(0.4203866), np.float32(0.5281803), np.float32(0.43243262), np.float32(0.4252402), np.float32(0.39946765), np.float32(0.36686936), np.float32(0.31474486), np.float32(0.351819), np.float32(0.3053233), np.float32(0.40118438), np.float32(0.28987312), np.float32(0.36488873), np.float32(0.39132848), np.float32(0.47837853), np.float32(0.4555308), np.float32(0.3568515), np.float32(0.44663116), np.float32(0.3877971), np.float32(0.26174304), np.float32(0.35138378), np.float32(0.39624918), np.float32(0.3766425), np.float32(0.3503784), np.float32(0.27849072), np.float32(0.2684099), np.float32(0.2328115), np.float32(0.23536341), np.float32(0.26176083), np.float32(0.36424792), np.float32(0.39812627), np.float32(0.4103742), np.float32(0.42318678), np.float32(0.42987597), np.float32(0.42323357), np.float32(0.47628787), np.float32(0.5130575), np.float32(0.5339469), np.float32(0.56243116), np.float32(0.6259105), np.float32(0.70526403), np.float32(0.7441251), np.float32(0.81243825), np.float32(0.8588086), np.float32(0.8638173), np.float32(0.87976086), np.float32(0.89444596), np.float32(0.9039879), np.float32(0.9234171), np.float32(0.9311366), np.float32(0.947471), np.float32(0.9536085), np.float32(0.9634757), np.float32(0.9666703), np.float32(0.9692746), np.float32(0.9731898), np.float32(0.9740354), np.float32(0.97424537), np.float32(0.975137), np.float32(0.9766564), np.float32(0.9764371), np.float32(0.97608554), np.float32(0.97601), np.float32(0.97677827), np.float32(0.97567946), np.float32(0.9760634), np.float32(0.9764139), np.float32(0.97561747), np.float32(0.9746193), np.float32(0.9730603), np.float32(0.9713326), np.float32(0.9701512), np.float32(0.96881515), np.float32(0.9704921), np.float32(0.9711458), np.float32(0.9712858), np.float32(0.9720505), np.float32(0.97314113), np.float32(0.97422636), np.float32(0.9750439), np.float32(0.9747267), np.float32(0.9743173), np.float32(0.9744974), np.float32(0.9749808), np.float32(0.9760349), np.float32(0.97646946), np.float32(0.9755618), np.float32(0.9758809), np.float32(0.9756752), np.float32(0.9741504), np.float32(0.9717603), np.float32(0.9732063), np.float32(0.971519), np.float32(0.96980995), np.float32(0.9703655), np.float32(0.9715958), np.float32(0.97164774), np.float32(0.96997255), np.float32(0.9677119), np.float32(0.9693244), np.float32(0.9668423), np.float32(0.9660935), np.float32(0.9653328), np.float32(0.9577567), np.float32(0.95975655), np.float32(0.9638998), np.float32(0.96334445), np.float32(0.96416706), np.float32(0.9643903), np.float32(0.9644836), np.float32(0.9672451), np.float32(0.96704495), np.float32(0.96859074), np.float32(0.9683355), np.float32(0.9646438), np.float32(0.95320725), np.float32(0.9382355), np.float32(0.9354507)], 'MAGGWEHRPKHLKHLHLVSRHDTPDQTRPRTHQTPTKLDTSFIALCDTLATILYRQQYTHPTPFPLILSSPLKSPVPSSPFHKAGNPHFLLSLVAVAGHFPHPASNTAHTASLPVTRHVQQDAPRPAARRLTICPVQVGVAWCVPCWLTAKKASLCLPANECTGESAVGKSSLVLRFVKACADQFDDYRESTIGAAFLTQTIALDENTTVKFEIWDTAGQERYKSLAPMYYRNANCAVVVYDITQAASLDKAKAWVKELQRQANENIIIALAGNKLDLVTESPDKRAITTADAEQYAREAGLLFFETSAKTSENVRELFTAIAKKLPIDQSGPRNLRPGQQRQGVNLRPEANQTQGPGACNC': [np.float32(0.95836073), np.float32(0.96536106), np.float32(0.95502335), np.float32(0.93697304), np.float32(0.9143375), np.float32(0.93299454), np.float32(0.9362939), np.float32(0.94409513), np.float32(0.9582608), np.float32(0.955622), np.float32(0.9606706), np.float32(0.96127623), np.float32(0.95940053), np.float32(0.9516448), np.float32(0.9407731), np.float32(0.9403957), np.float32(0.94342357), np.float32(0.9420289), np.float32(0.9351954), np.float32(0.9179316), np.float32(0.92576987), np.float32(0.9332314), np.float32(0.92391664), np.float32(0.9253262), np.float32(0.93360305), np.float32(0.93850297), np.float32(0.933576), np.float32(0.9319293), np.float32(0.93559235), np.float32(0.9165188), np.float32(0.8886277), np.float32(0.85517097), np.float32(0.806351), np.float32(0.77767223), np.float32(0.7378016), np.float32(0.7025147), np.float32(0.6491378), np.float32(0.5925412), np.float32(0.5329441), np.float32(0.46004298), np.float32(0.45458388), np.float32(0.47264546), np.float32(0.4031307), np.float32(0.3512511), np.float32(0.33241558), np.float32(0.32543617), np.float32(0.32114357), np.float32(0.25028184), np.float32(0.24473873), np.float32(0.1622794), np.float32(0.19021156), np.float32(0.22995248), np.float32(0.22776802), np.float32(0.31692654), np.float32(0.37974557), np.float32(0.36895552), np.float32(0.3963602), np.float32(0.46302983), np.float32(0.51139265), np.float32(0.5536474), np.float32(0.58479714), np.float32(0.65386426), np.float32(0.7658201), np.float32(0.78942925), np.float32(0.82826823), np.float32(0.82085437), np.float32(0.80835694), np.float32(0.7859827), np.float32(0.75615966), np.float32(0.7506884), np.float32(0.7673337), np.float32(0.7429189), np.float32(0.7572506), np.float32(0.7504755), np.float32(0.70424545), np.float32(0.6594614), np.float32(0.6788807), np.float32(0.59368587), np.float32(0.6189375), np.float32(0.56223613), np.float32(0.5215848), np.float32(0.49614093), np.float32(0.6101434), np.float32(0.4734516), np.float32(0.5567271), np.float32(0.43272752), np.float32(0.55574524), np.float32(0.67161065), np.float32(0.65686166), np.float32(0.7833024), np.float32(0.8665591), np.float32(0.9374485), np.float32(0.9344398), np.float32(0.9036519), np.float32(0.90248877), np.float32(0.9160009), np.float32(0.89791715), np.float32(0.93137866), np.float32(0.9333438), np.float32(0.9428075), np.float32(0.9446052), np.float32(0.9423293), np.float32(0.9449683), np.float32(0.94453776), np.float32(0.9476717), np.float32(0.9514069), np.float32(0.9535826), np.float32(0.95285654), np.float32(0.95222616), np.float32(0.9522951), np.float32(0.9550744), np.float32(0.95632964), np.float32(0.95900244), np.float32(0.96085125), np.float32(0.95494574), np.float32(0.9567281), np.float32(0.95599526), np.float32(0.95611984), np.float32(0.96012926), np.float32(0.949982), np.float32(0.94861025), np.float32(0.929996), np.float32(0.90495044), np.float32(0.88751394), np.float32(0.8471314), np.float32(0.8259301), np.float32(0.78114754), np.float32(0.72938806), np.float32(0.66507024), np.float32(0.6264434), np.float32(0.5913087), np.float32(0.5187964), np.float32(0.49524158), np.float32(0.45747355), np.float32(0.27490944), np.float32(0.29397303), np.float32(0.24300006), np.float32(0.2553804), np.float32(0.19687685), np.float32(0.15193231), np.float32(0.14182132), np.float32(0.1557317), np.float32(0.11857344), np.float32(0.1459149), np.float32(0.21184914), np.float32(0.15934129), np.float32(0.23657393), np.float32(0.22225127), np.float32(0.19989602), np.float32(0.2140719), np.float32(0.2157539), np.float32(0.27089685), np.float32(0.3166876), np.float32(0.34780335), np.float32(0.39996177), np.float32(0.44164598), np.float32(0.49019024), np.float32(0.49595028), np.float32(0.5160556), np.float32(0.4413793), np.float32(0.44184262), np.float32(0.35745996), np.float32(0.31566676), np.float32(0.25783816), np.float32(0.23038658), np.float32(0.25407928), np.float32(0.22752139), np.float32(0.20777331), np.float32(0.20844096), np.float32(0.19964989), np.float32(0.20063116), np.float32(0.1993424), np.float32(0.16718574), np.float32(0.1359494), np.float32(0.12755597), np.float32(0.11986089), np.float32(0.0996658), np.float32(0.098420605), np.float32(0.1001852), np.float32(0.09089847), np.float32(0.08618957), np.float32(0.083631404), np.float32(0.07708833), np.float32(0.07136288), np.float32(0.06571707), np.float32(0.06874781), np.float32(0.07032411), np.float32(0.07063273), np.float32(0.06913809), np.float32(0.074591674), np.float32(0.08176111), np.float32(0.082267106), np.float32(0.08637966), np.float32(0.09369027), np.float32(0.11035959), np.float32(0.11041168), np.float32(0.107150994), np.float32(0.11909147), np.float32(0.1050692), np.float32(0.09237261), np.float32(0.08674045), np.float32(0.07270419), np.float32(0.059658896), np.float32(0.05481941), np.float32(0.054357305), np.float32(0.059677396), np.float32(0.064230815), np.float32(0.06571404), np.float32(0.07122922), np.float32(0.08651668), np.float32(0.09256883), np.float32(0.08313443), np.float32(0.091655344), np.float32(0.09911283), np.float32(0.10027626), np.float32(0.09073489), np.float32(0.09940814), np.float32(0.08994466), np.float32(0.076499544), np.float32(0.07011868), np.float32(0.072935134), np.float32(0.07100318), np.float32(0.070437595), np.float32(0.0711938), np.float32(0.071478136), np.float32(0.06733531), np.float32(0.06484475), np.float32(0.061598696), np.float32(0.053395003), np.float32(0.047653552), np.float32(0.04327527), np.float32(0.039537188), np.float32(0.033758167), np.float32(0.030759295), np.float32(0.030320702), np.float32(0.03209777), np.float32(0.031748068), np.float32(0.029946378), np.float32(0.039820686), np.float32(0.044985276), np.float32(0.041892353), np.float32(0.046384566), np.float32(0.053265896), np.float32(0.053559758), np.float32(0.04491012), np.float32(0.046555076), np.float32(0.047635775), np.float32(0.043225024), np.float32(0.050055217), np.float32(0.060828682), np.float32(0.06976561), np.float32(0.072111264), np.float32(0.080076754), np.float32(0.08891987), np.float32(0.09605339), np.float32(0.0942251), np.float32(0.08800988), np.float32(0.08468133), np.float32(0.08092987), np.float32(0.07557856), np.float32(0.06936374), np.float32(0.071083665), np.float32(0.05775364), np.float32(0.058468647), np.float32(0.05719802), np.float32(0.054031294), np.float32(0.051729433), np.float32(0.05702464), np.float32(0.069497526), np.float32(0.06766495), np.float32(0.064177565), np.float32(0.08665935), np.float32(0.0959582), np.float32(0.10146558), np.float32(0.10922416), np.float32(0.120806836), np.float32(0.115205824), np.float32(0.107364014), np.float32(0.109103754), np.float32(0.123919606), np.float32(0.13535441), np.float32(0.1389246), np.float32(0.14828469), np.float32(0.16270113), np.float32(0.15314923), np.float32(0.13948782), np.float32(0.14399621), np.float32(0.14122416), np.float32(0.15661684), np.float32(0.14016227), np.float32(0.13747168), np.float32(0.14562477), np.float32(0.1391812), np.float32(0.12069849), np.float32(0.121575214), np.float32(0.112355486), np.float32(0.09886771), np.float32(0.094921164), np.float32(0.095416196), np.float32(0.09157256), np.float32(0.092023835), np.float32(0.101992436), np.float32(0.10017333), np.float32(0.08880982), np.float32(0.088988595), np.float32(0.099897966), np.float32(0.08989678), np.float32(0.07902947), np.float32(0.0857401), np.float32(0.09294543), np.float32(0.08081834), np.float32(0.07584959), np.float32(0.08676017), np.float32(0.100377336), np.float32(0.09385284), np.float32(0.10277237), np.float32(0.11111537), np.float32(0.123900555), np.float32(0.13642852), np.float32(0.15560472), np.float32(0.18395397), np.float32(0.23153235), np.float32(0.26809436), np.float32(0.30857202), np.float32(0.3332168), np.float32(0.35902202), np.float32(0.4242092), np.float32(0.51756984), np.float32(0.5323603), np.float32(0.59012735), np.float32(0.6619282), np.float32(0.7373278), np.float32(0.7433454), np.float32(0.7526831), np.float32(0.82152915), np.float32(0.8678562), np.float32(0.8762064), np.float32(0.88557553), np.float32(0.9283222), np.float32(0.9380771), np.float32(0.94876486), np.float32(0.9535117), np.float32(0.9573793), np.float32(0.962981), np.float32(0.9638625), np.float32(0.9643874), np.float32(0.9630368), np.float32(0.96696776), np.float32(0.9657975), np.float32(0.96911263), np.float32(0.9730454), np.float32(0.97119856), np.float32(0.9714831), np.float32(0.96955776), np.float32(0.973146), np.float32(0.97345847), np.float32(0.97356546), np.float32(0.9735546), np.float32(0.97259134), np.float32(0.9689858), np.float32(0.9659185), np.float32(0.9690252)], 'MVLWSGRATAVTEERLPELRRKPLQCEGRRLPRPRRAVNISTPTAARLINALHYNDNSNLLHTLIPKNPLEYAFTNKPHIQTAKMGRQFFVGGNFKMNGNSKSIKDIVENLNNAKLDPNTEVVIAPPAPYLSLTRQIASKGIEVAAQNVHDKPSGAYTGETSVEALKDLGINWTIIGHSERRVVLKEDDEFVASKVKAALDAGLSVILCCGESLEQREKGETVSHVTSQLKAVADKVKDWSKIVVAYEPIWAIGTGKVATTQQAQEVHAAIREWLKKEVSSEASEKTRILYGGSVSAKNCKELAQQADIDGFLVGGASLKPEFVDIINSHQA': [np.float32(0.95495063), np.float32(0.9531647), np.float32(0.9502378), np.float32(0.956708), np.float32(0.95439476), np.float32(0.95566213), np.float32(0.95920724), np.float32(0.9674122), np.float32(0.9617742), np.float32(0.9574021), np.float32(0.9546637), np.float32(0.94124794), np.float32(0.91830987), np.float32(0.92014253), np.float32(0.9306076), np.float32(0.932013), np.float32(0.9256073), np.float32(0.92795455), np.float32(0.93732095), np.float32(0.91265965), np.float32(0.8927714), np.float32(0.8900227), np.float32(0.84511304), np.float32(0.843761), np.float32(0.8328035), np.float32(0.81300324), np.float32(0.7346934), np.float32(0.7477114), np.float32(0.7391955), np.float32(0.7428772), np.float32(0.7230984), np.float32(0.72078365), np.float32(0.67176425), np.float32(0.6116647), np.float32(0.57683563), np.float32(0.5413302), np.float32(0.49921456), np.float32(0.40542105), np.float32(0.40348998), np.float32(0.3702991), np.float32(0.28772053), np.float32(0.26342237), np.float32(0.21744777), np.float32(0.22736219), np.float32(0.19723578), np.float32(0.16232908), np.float32(0.15460914), np.float32(0.13643177), np.float32(0.12189691), np.float32(0.1076406), np.float32(0.09470589), np.float32(0.08505549), np.float32(0.07803858), np.float32(0.06773422), np.float32(0.06866619), np.float32(0.06896715), np.float32(0.07079865), np.float32(0.07278992), np.float32(0.07394117), np.float32(0.08154191), np.float32(0.08137135), np.float32(0.0802804), np.float32(0.07689472), np.float32(0.086483955), np.float32(0.102778174), np.float32(0.103595495), np.float32(0.09764419), np.float32(0.09988459), np.float32(0.09966165), np.float32(0.09389705), np.float32(0.09639173), np.float32(0.08312492), np.float32(0.089268096), np.float32(0.09597101), np.float32(0.09742719), np.float32(0.09776605), np.float32(0.100528196), np.float32(0.09728153), np.float32(0.08493341), np.float32(0.07737067), np.float32(0.07746805), np.float32(0.073967606), np.float32(0.07517225), np.float32(0.07271867), np.float32(0.07988468), np.float32(0.08282581), np.float32(0.0912908), np.float32(0.09383827), np.float32(0.087904), np.float32(0.09110926), np.float32(0.08917401), np.float32(0.07716966), np.float32(0.07373373), np.float32(0.07284602), np.float32(0.07753935), np.float32(0.06577736), np.float32(0.056608036), np.float32(0.06281418), np.float32(0.06381927), np.float32(0.059297584), np.float32(0.06725735), np.float32(0.08259122), np.float32(0.08833344), np.float32(0.10900853), np.float32(0.121136226), np.float32(0.12748408), np.float32(0.13488673), np.float32(0.15049404), np.float32(0.15008537), np.float32(0.15011616), np.float32(0.13609056), np.float32(0.13479911), np.float32(0.1183423), np.float32(0.11067175), np.float32(0.09393426), np.float32(0.09321105), np.float32(0.103952095), np.float32(0.083447576), np.float32(0.076127425), np.float32(0.084275104), np.float32(0.09099377), np.float32(0.07261084), np.float32(0.066512175), np.float32(0.08315669), np.float32(0.074876316), np.float32(0.054917265), np.float32(0.051093254), np.float32(0.049071945), np.float32(0.052432016), np.float32(0.052777633), np.float32(0.046091042), np.float32(0.04476894), np.float32(0.046158206), np.float32(0.042942204), np.float32(0.04844966), np.float32(0.051364407), np.float32(0.054808263), np.float32(0.058493942), np.float32(0.06610511), np.float32(0.07361373), np.float32(0.08995054), np.float32(0.10749103), np.float32(0.114171505), np.float32(0.11830638), np.float32(0.12395393), np.float32(0.13849519), np.float32(0.14817168), np.float32(0.15106614), np.float32(0.15944229), np.float32(0.16969472), np.float32(0.16164275), np.float32(0.14508472), np.float32(0.12628245), np.float32(0.119090326), np.float32(0.11887319), np.float32(0.121761605), np.float32(0.13998646), np.float32(0.13927184), np.float32(0.15106645), np.float32(0.13744114), np.float32(0.12713818), np.float32(0.1355526), np.float32(0.13079411), np.float32(0.12003343), np.float32(0.08683809), np.float32(0.07421414), np.float32(0.06512948), np.float32(0.06320713), np.float32(0.06346387), np.float32(0.065529056), np.float32(0.065589786), np.float32(0.06480247), np.float32(0.05725754), np.float32(0.05301086), np.float32(0.060304217), np.float32(0.06984911), np.float32(0.06751153), np.float32(0.06869706), np.float32(0.08057113), np.float32(0.07218824), np.float32(0.06284313), np.float32(0.061497744), np.float32(0.06302699), np.float32(0.066075325), np.float32(0.061878186), np.float32(0.06970574), np.float32(0.07246169), np.float32(0.07139171), np.float32(0.07641625), np.float32(0.08283293), np.float32(0.085542716), np.float32(0.07945141), np.float32(0.06314664), np.float32(0.05692134), np.float32(0.050334312), np.float32(0.047584914), np.float32(0.044999976), np.float32(0.04389653), np.float32(0.039093737), np.float32(0.0352317), np.float32(0.03427037), np.float32(0.035349336), np.float32(0.029968133), np.float32(0.03277054), np.float32(0.039878823), np.float32(0.04612381), np.float32(0.05061486), np.float32(0.057956636), np.float32(0.069190726), np.float32(0.07738742), np.float32(0.08102678), np.float32(0.08435895), np.float32(0.09875844), np.float32(0.09748089), np.float32(0.082275756), np.float32(0.07641976), np.float32(0.087780476), np.float32(0.09179377), np.float32(0.090886824), np.float32(0.11325606), np.float32(0.12693147), np.float32(0.12512931), np.float32(0.12488929), np.float32(0.13906494), np.float32(0.14328746), np.float32(0.1376569), np.float32(0.14492919), np.float32(0.14636806), np.float32(0.1292634), np.float32(0.11911864), np.float32(0.115628384), np.float32(0.100860864), np.float32(0.09119915), np.float32(0.07859423), np.float32(0.07318983), np.float32(0.07311918), np.float32(0.06940743), np.float32(0.063036464), np.float32(0.066589296), np.float32(0.06551462), np.float32(0.05925977), np.float32(0.060089063), np.float32(0.065059364), np.float32(0.059989326), np.float32(0.06173742), np.float32(0.07549204), np.float32(0.080860004), np.float32(0.07155235), np.float32(0.06755421), np.float32(0.07951532), np.float32(0.074614726), np.float32(0.06781799), np.float32(0.070765704), np.float32(0.0866282), np.float32(0.08294804), np.float32(0.07278151), np.float32(0.07145528), np.float32(0.092494555), np.float32(0.104105316), np.float32(0.09611784), np.float32(0.094342105), np.float32(0.10898454), np.float32(0.1040629), np.float32(0.09894218), np.float32(0.108721666), np.float32(0.122235335), np.float32(0.12797976), np.float32(0.11738308), np.float32(0.12606096), np.float32(0.12237379), np.float32(0.12259464), np.float32(0.12181653), np.float32(0.12190853), np.float32(0.1354784), np.float32(0.12637123), np.float32(0.12134268), np.float32(0.13847089), np.float32(0.123581715), np.float32(0.11126961), np.float32(0.11909232), np.float32(0.13042147), np.float32(0.12427355), np.float32(0.12682894), np.float32(0.14317676), np.float32(0.1427956), np.float32(0.13232206), np.float32(0.14859521), np.float32(0.1468494), np.float32(0.13283455), np.float32(0.12573174), np.float32(0.13008429), np.float32(0.12585124), np.float32(0.118431136), np.float32(0.12106431), np.float32(0.11484508), np.float32(0.11052706), np.float32(0.115570575), np.float32(0.08832127), np.float32(0.08200532), np.float32(0.08212985), np.float32(0.073986046), np.float32(0.08021706), np.float32(0.084594764), np.float32(0.106046274), np.float32(0.112296), np.float32(0.118900105), np.float32(0.12639767), np.float32(0.1376917), np.float32(0.15562758), np.float32(0.16346103), np.float32(0.15504012), np.float32(0.15347897), np.float32(0.14454857), np.float32(0.13675705), np.float32(0.12769495), np.float32(0.11584902), np.float32(0.11739706), np.float32(0.12290684), np.float32(0.11033869), np.float32(0.11863616), np.float32(0.11543681), np.float32(0.13178678), np.float32(0.114562534), np.float32(0.116977215), np.float32(0.120445296), np.float32(0.14616394), np.float32(0.13676775), np.float32(0.15281577), np.float32(0.16108026), np.float32(0.1565882), np.float32(0.12903905), np.float32(0.006076598)], 'MAAEATCGAGAGSTGSLAAAVGMSNVTSFQRRGPRVGGADSGGPRLMSIAGTRPSVRNGQLLVSTGLPALDQLLGGGLAVGTVLLIEEDKYNTYSPLLFKYFLAEGIINGHTVLVASAKEDPAVILQELPAPLLDDSRKQELDEDIYNHKTPESNSKMKIAWRYQLLPKMEAGPVSSSRFGHYYDASKRIPQELIEASKWHGFFLPEKISSTLKEEPGSLTPGYIKLLQFIQNIIYEEGFDGSNPQKKQKNILRIGIQSLGSPLWGDDIFCTENCDNSHSLTKFLYILRGLLRTSLSVCIITMPTHLTQNKAVIARVTNLSDTVVGLESFIGSERETNPLYKDYHGLIHIRQIPRLNNLICDESDVKDLAFKLKRKLFTIE': [np.float32(0.905226), np.float32(0.89925015), np.float32(0.90896404), np.float32(0.9338545), np.float32(0.94727445), np.float32(0.9639643), np.float32(0.96240216), np.float32(0.9643189), np.float32(0.96157575), np.float32(0.9668838), np.float32(0.96080965), np.float32(0.9538427), np.float32(0.9537963), np.float32(0.94335353), np.float32(0.9445951), np.float32(0.9401802), np.float32(0.9303168), np.float32(0.932752), np.float32(0.93819135), np.float32(0.94695985), np.float32(0.93559974), np.float32(0.92030567), np.float32(0.87288207), np.float32(0.86843985), np.float32(0.86243564), np.float32(0.8229086), np.float32(0.81013674), np.float32(0.7474824), np.float32(0.7985004), np.float32(0.86493284), np.float32(0.90775394), np.float32(0.90439564), np.float32(0.8949169), np.float32(0.8545839), np.float32(0.8651625), np.float32(0.8181846), np.float32(0.81830114), np.float32(0.8159981), np.float32(0.80861723), np.float32(0.8299158), np.float32(0.82998306), np.float32(0.8191513), np.float32(0.80982345), np.float32(0.8008554), np.float32(0.786671), np.float32(0.7699468), np.float32(0.7891719), np.float32(0.7486184), np.float32(0.7251943), np.float32(0.650207), np.float32(0.6167719), np.float32(0.5214163), np.float32(0.35374078), np.float32(0.31783336), np.float32(0.21701583), np.float32(0.1797858), np.float32(0.16663705), np.float32(0.14204113), np.float32(0.12663838), np.float32(0.12469023), np.float32(0.111307494), np.float32(0.101177484), np.float32(0.10340816), np.float32(0.097674), np.float32(0.1054867), np.float32(0.093826644), np.float32(0.080751896), np.float32(0.06883463), np.float32(0.068639986), np.float32(0.05374761), np.float32(0.049748454), np.float32(0.04905247), np.float32(0.04241689), np.float32(0.039680727), np.float32(0.03612259), np.float32(0.03698923), np.float32(0.03404063), np.float32(0.036141098), np.float32(0.04096061), np.float32(0.039543785), np.float32(0.039347857), np.float32(0.044800162), np.float32(0.046068706), np.float32(0.04111297), np.float32(0.038743977), np.float32(0.037687276), np.float32(0.033889357), np.float32(0.031232143), np.float32(0.031073596), np.float32(0.028933648), np.float32(0.027530322), np.float32(0.02564641), np.float32(0.027221534), np.float32(0.029817231), np.float32(0.031721435), np.float32(0.03423186), np.float32(0.03600154), np.float32(0.040957022), np.float32(0.048916735), np.float32(0.046253044), np.float32(0.041317116), np.float32(0.035044253), np.float32(0.028245132), np.float32(0.02560176), np.float32(0.022831032), np.float32(0.020676343), np.float32(0.021505818), np.float32(0.026224239), np.float32(0.030428879), np.float32(0.031859495), np.float32(0.03423953), np.float32(0.035226155), np.float32(0.036927816), np.float32(0.033621375), np.float32(0.038381994), np.float32(0.04453714), np.float32(0.04519794), np.float32(0.039635617), np.float32(0.044395488), np.float32(0.045346294), np.float32(0.051848233), np.float32(0.051411092), np.float32(0.049476363), np.float32(0.056372732), np.float32(0.072137415), np.float32(0.08438594), np.float32(0.103839196), np.float32(0.12370535), np.float32(0.1462097), np.float32(0.15758938), np.float32(0.16031212), np.float32(0.14541045), np.float32(0.13355476), np.float32(0.13763052), np.float32(0.14199772), np.float32(0.14605577), np.float32(0.15632778), np.float32(0.16704881), np.float32(0.20212087), np.float32(0.18866892), np.float32(0.20663391), np.float32(0.24924976), np.float32(0.24818714), np.float32(0.24340439), np.float32(0.23922898), np.float32(0.24403779), np.float32(0.23902965), np.float32(0.21512423), np.float32(0.18851437), np.float32(0.16940501), np.float32(0.16522041), np.float32(0.16169639), np.float32(0.14906311), np.float32(0.13995488), np.float32(0.14247815), np.float32(0.11094131), np.float32(0.09860819), np.float32(0.106648), np.float32(0.10580382), np.float32(0.1156553), np.float32(0.11829241), np.float32(0.116549574), np.float32(0.110401526), np.float32(0.10678543), np.float32(0.10856231), np.float32(0.10758995), np.float32(0.1095043), np.float32(0.09561029), np.float32(0.08632978), np.float32(0.06788951), np.float32(0.06612783), np.float32(0.055655472), np.float32(0.055041563), np.float32(0.065577), np.float32(0.08082854), np.float32(0.09855355), np.float32(0.1188661), np.float32(0.12753353), np.float32(0.1143135), np.float32(0.1251799), np.float32(0.12480373), np.float32(0.11481071), np.float32(0.113358416), np.float32(0.087703414), np.float32(0.08755273), np.float32(0.07675975), np.float32(0.06855092), np.float32(0.077528894), np.float32(0.08152417), np.float32(0.07419298), np.float32(0.0735017), np.float32(0.06732619), np.float32(0.06798846), np.float32(0.06520261), np.float32(0.06280777), np.float32(0.067327775), np.float32(0.07196569), np.float32(0.06930316), np.float32(0.06685899), np.float32(0.071522884), np.float32(0.0690314), np.float32(0.06409277), np.float32(0.079696074), np.float32(0.094809614), np.float32(0.09861417), np.float32(0.10832745), np.float32(0.1179047), np.float32(0.12215361), np.float32(0.11354121), np.float32(0.115238234), np.float32(0.11423081), np.float32(0.097168714), np.float32(0.088627465), np.float32(0.08362417), np.float32(0.08412472), np.float32(0.075599186), np.float32(0.07308431), np.float32(0.080742635), np.float32(0.079659715), np.float32(0.06608101), np.float32(0.06075394), np.float32(0.06559623), np.float32(0.058259904), np.float32(0.047136836), np.float32(0.043317813), np.float32(0.048144285), np.float32(0.044548213), np.float32(0.041447464), np.float32(0.03973776), np.float32(0.04278271), np.float32(0.045603987), np.float32(0.048369925), np.float32(0.05153186), np.float32(0.057136312), np.float32(0.06719531), np.float32(0.08196516), np.float32(0.10085175), np.float32(0.11101183), np.float32(0.1111605), np.float32(0.124188155), np.float32(0.14437908), np.float32(0.14796849), np.float32(0.15655166), np.float32(0.17116298), np.float32(0.16897109), np.float32(0.15767834), np.float32(0.17182924), np.float32(0.19539009), np.float32(0.19435968), np.float32(0.18464953), np.float32(0.18609412), np.float32(0.16388287), np.float32(0.16664906), np.float32(0.14697549), np.float32(0.14069785), np.float32(0.13561569), np.float32(0.122636095), np.float32(0.09956615), np.float32(0.0834987), np.float32(0.071179315), np.float32(0.061993785), np.float32(0.062080618), np.float32(0.059142064), np.float32(0.055933725), np.float32(0.06280498), np.float32(0.06658943), np.float32(0.06448516), np.float32(0.06830197), np.float32(0.07049939), np.float32(0.07082461), np.float32(0.063319735), np.float32(0.06489843), np.float32(0.0588415), np.float32(0.050627053), np.float32(0.049893048), np.float32(0.04306733), np.float32(0.041367922), np.float32(0.04148503), np.float32(0.04235538), np.float32(0.037692774), np.float32(0.03563307), np.float32(0.04438907), np.float32(0.048229273), np.float32(0.048231922), np.float32(0.046632573), np.float32(0.045628417), np.float32(0.04111848), np.float32(0.03691415), np.float32(0.029115152), np.float32(0.02485645), np.float32(0.024736237), np.float32(0.021457085), np.float32(0.02254223), np.float32(0.026041755), np.float32(0.02727122), np.float32(0.027855791), np.float32(0.037534796), np.float32(0.044778455), np.float32(0.0443052), np.float32(0.052260276), np.float32(0.05680465), np.float32(0.05564679), np.float32(0.053802475), np.float32(0.05699122), np.float32(0.056219358), np.float32(0.05307475), np.float32(0.0461456), np.float32(0.044717927), np.float32(0.048947223), np.float32(0.05426758), np.float32(0.06430186), np.float32(0.072221), np.float32(0.072282135), np.float32(0.072280675), np.float32(0.07559407), np.float32(0.07916948), np.float32(0.07814607), np.float32(0.07706504), np.float32(0.07277306), np.float32(0.073149346), np.float32(0.068996154), np.float32(0.06630727), np.float32(0.07217876), np.float32(0.07101045), np.float32(0.08082195), np.float32(0.096721396), np.float32(0.10862906), np.float32(0.115663156), np.float32(0.117242746), np.float32(0.12835848), np.float32(0.13674101), np.float32(0.12934214), np.float32(0.1223034), np.float32(0.12132214), np.float32(0.10871231), np.float32(0.10040234), np.float32(0.09999015), np.float32(0.10547463), np.float32(0.11381542), np.float32(0.12731148), np.float32(0.12423298), np.float32(0.11508679), np.float32(0.12456361), np.float32(0.13144284), np.float32(0.13524926), np.float32(0.11984408), np.float32(0.1119929), np.float32(0.09687729), np.float32(0.083980285), np.float32(0.07496588), np.float32(0.0737743), np.float32(0.07547531), np.float32(0.08838051), np.float32(0.09816017), np.float32(0.07866016), np.float32(0.08730248), np.float32(0.10630215), np.float32(0.10082695), np.float32(0.09377783), np.float32(0.10902219), np.float32(0.11604125), np.float32(0.10739322), np.float32(0.1126786), np.float32(0.121303745), np.float32(0.12965602), np.float32(0.14071116), np.float32(0.12831593), np.float32(0.1442772), np.float32(0.153124), np.float32(0.14251113), np.float32(0.16636772), np.float32(0.18196931), np.float32(0.20888929), np.float32(0.2241333), np.float32(0.24346918), np.float32(0.26642177), np.float32(0.24371636), np.float32(0.264043), np.float32(0.27673423), np.float32(0.26513803), np.float32(0.29401332)], 'MNIYNKLRAREHGYGNERTYDFALRRLSVAKEDSWRGIAPANYCPDFNPEPPIFSAKFANCDGYRHILAIANEDGKITLQDTTQRNHQPEEQSLVGPQCHFNAVFDLEWAPGQMRFVSASGDHTARLWEVAGSGIRGLNSYVGHTRSVKSAAFKRTDPAVFATGGRDGAILIWDIRANLNMDLTSRVDNCIYSGHTGGPGTPVSQRKQRTRTPKMAGGTTSSSITGLAFQDNDTLISCGAGDGVIKVWDLRRNYTAYKKEPLPRHKLPYAGSSTFRGFTNLIVDASGTRLYANCMDNTIYCYNLASYSQRPLACYKGLLNSTFYIKSCLSPDGKYLLSGSSDERAYIWNLDHAEEPLVALAGHTVEVTCVAWGSSHDCPIVTCSDDARHKIWRIGPDLDGLSEAERAEKYRGTASYVREFGKKAFGPSSGNHKYNLRDLESTPRSLKRLMDQNERTPGSVEKTTTKRSFLEMLGVAGQETEATEQPQKRAKPLESRGRRLFGPSSQETACRHIQLQSINEEDASPSKRQKENSAAEDVSPLHKLLSTPSHSPLSENVNHVYTSPPTTSAAAAAVAADALNPPPISAAIYSPTSNLPNYVLDGEAPHLGIMSPKRKAKEKVDWLTNIRKQKLMSGRAHVTLSEKISEEQQADVLASPRLQSLRQSECSPRIHASPRRRISHTDGGGGTPAGSSSHSHSQSQPKTPTSSRRNSETTLLRFFSIQRSSSVPAEETTTTNAAPSSSDPHPPAVTAPAATPLSMRTPTTAVGSD': [np.float32(0.8978283), np.float32(0.8910718), np.float32(0.91203016), np.float32(0.9180634), np.float32(0.9076578), np.float32(0.9076576), np.float32(0.91089946), np.float32(0.88484776), np.float32(0.90192103), np.float32(0.89075917), np.float32(0.9078656), np.float32(0.87614745), np.float32(0.82613236), np.float32(0.5988459), np.float32(0.49865282), np.float32(0.38117388), np.float32(0.29314634), np.float32(0.22162615), np.float32(0.219162), np.float32(0.22043051), np.float32(0.23203354), np.float32(0.21336006), np.float32(0.19586761), np.float32(0.1825616), np.float32(0.19788316), np.float32(0.17656967), np.float32(0.16007842), np.float32(0.15271091), np.float32(0.14014377), np.float32(0.14104381), np.float32(0.125606), np.float32(0.12675276), np.float32(0.12786794), np.float32(0.13613397), np.float32(0.15392028), np.float32(0.16133386), np.float32(0.17067532), np.float32(0.18005978), np.float32(0.19310583), np.float32(0.19949846), np.float32(0.20787868), np.float32(0.20915408), np.float32(0.19439895), np.float32(0.17214364), np.float32(0.15517978), np.float32(0.14968093), np.float32(0.14619346), np.float32(0.13851874), np.float32(0.13644795), np.float32(0.12705004), np.float32(0.13848466), np.float32(0.14198704), np.float32(0.13295357), np.float32(0.12675557), np.float32(0.11742301), np.float32(0.1018185), np.float32(0.11013774), np.float32(0.09088649), np.float32(0.06634708), np.float32(0.059070937), np.float32(0.053457193), np.float32(0.054719232), np.float32(0.053255692), np.float32(0.049950704), np.float32(0.05201555), np.float32(0.0430147), np.float32(0.04296617), np.float32(0.039314), np.float32(0.04447805), np.float32(0.043562807), np.float32(0.051940013), np.float32(0.054532096), np.float32(0.058593225), np.float32(0.08319118), np.float32(0.086765826), np.float32(0.09862747), np.float32(0.10499667), np.float32(0.12134406), np.float32(0.17393278), np.float32(0.22993171), np.float32(0.26304737), np.float32(0.28197286), np.float32(0.29366928), np.float32(0.34289002), np.float32(0.29433915), np.float32(0.29447356), np.float32(0.29654136), np.float32(0.2912245), np.float32(0.27387205), np.float32(0.29561967), np.float32(0.27066222), np.float32(0.25165248), np.float32(0.24362311), np.float32(0.23805763), np.float32(0.22010368), np.float32(0.1896411), np.float32(0.172371), np.float32(0.14424406), np.float32(0.11645917), np.float32(0.10485354), np.float32(0.08461625), np.float32(0.07115379), np.float32(0.051400166), np.float32(0.044986527), np.float32(0.037459098), np.float32(0.03326835), np.float32(0.030086976), np.float32(0.027179258), np.float32(0.026141483), np.float32(0.02711346), np.float32(0.026213719), np.float32(0.027798954), np.float32(0.026101695), np.float32(0.025173798), np.float32(0.02470048), np.float32(0.023217473), np.float32(0.023682944), np.float32(0.025671076), np.float32(0.025019627), np.float32(0.026447954), np.float32(0.028023615), np.float32(0.02757123), np.float32(0.03165683), np.float32(0.027862435), np.float32(0.028058482), np.float32(0.028005537), np.float32(0.02844179), np.float32(0.030783748), np.float32(0.03227107), np.float32(0.03798174), np.float32(0.041268717), np.float32(0.045985144), np.float32(0.050979413), np.float32(0.05225134), np.float32(0.051940106), np.float32(0.058562115), np.float32(0.053502668), np.float32(0.05897804), np.float32(0.058955174), np.float32(0.06196496), np.float32(0.059583124), np.float32(0.057505846), np.float32(0.06804482), np.float32(0.07133502), np.float32(0.070069045), np.float32(0.073769614), np.float32(0.06919587), np.float32(0.060527824), np.float32(0.05047391), np.float32(0.04553332), np.float32(0.040359832), np.float32(0.039256852), np.float32(0.037311587), np.float32(0.035608523), np.float32(0.038746413), np.float32(0.038105633), np.float32(0.03485344), np.float32(0.02983543), np.float32(0.02412042), np.float32(0.020545688), np.float32(0.021307778), np.float32(0.019293243), np.float32(0.01703103), np.float32(0.016787663), np.float32(0.018593289), np.float32(0.020669837), np.float32(0.021697793), np.float32(0.02282872), np.float32(0.022308577), np.float32(0.022199215), np.float32(0.023696309), np.float32(0.024127549), np.float32(0.026124228), np.float32(0.028939918), np.float32(0.03383313), np.float32(0.036050677), np.float32(0.034593493), np.float32(0.037055973), np.float32(0.033952717), np.float32(0.032003254), np.float32(0.034368023), np.float32(0.038488995), np.float32(0.043176007), np.float32(0.051640645), np.float32(0.05568515), np.float32(0.06278344), np.float32(0.07449909), np.float32(0.093262404), np.float32(0.1113281), np.float32(0.13386816), np.float32(0.14989206), np.float32(0.16916461), np.float32(0.18880485), np.float32(0.21217959), np.float32(0.19945475), np.float32(0.23767562), np.float32(0.29043302), np.float32(0.33062133), np.float32(0.32770318), np.float32(0.41476715), np.float32(0.47694376), np.float32(0.5559498), np.float32(0.64876175), np.float32(0.6378473), np.float32(0.71517307), np.float32(0.7641522), np.float32(0.73573947), np.float32(0.7310944), np.float32(0.689991), np.float32(0.7270055), np.float32(0.7191439), np.float32(0.7889028), np.float32(0.8337358), np.float32(0.80167), np.float32(0.84538406), np.float32(0.74505603), np.float32(0.7390622), np.float32(0.6944895), np.float32(0.65504485), np.float32(0.62465924), np.float32(0.5128701), np.float32(0.52753437), np.float32(0.44891885), np.float32(0.464038), np.float32(0.35237545), np.float32(0.14228548), np.float32(0.07907248), np.float32(0.067345865), np.float32(0.04884546), np.float32(0.03734857), np.float32(0.03510486), np.float32(0.030664532), np.float32(0.024985436), np.float32(0.01990761), np.float32(0.01715227), np.float32(0.0156128835), np.float32(0.016300963), np.float32(0.01583656), np.float32(0.015855797), np.float32(0.017646844), np.float32(0.019701065), np.float32(0.023980996), np.float32(0.02852809), np.float32(0.029689254), np.float32(0.029319158), np.float32(0.027813442), np.float32(0.032194346), np.float32(0.03956578), np.float32(0.05132784), np.float32(0.056612723), np.float32(0.068912975), np.float32(0.086248346), np.float32(0.10394257), np.float32(0.10821152), np.float32(0.11486645), np.float32(0.11458908), np.float32(0.12644333), np.float32(0.1401856), np.float32(0.15631293), np.float32(0.1637352), np.float32(0.1719356), np.float32(0.17963621), np.float32(0.18255904), np.float32(0.1735435), np.float32(0.17031352), np.float32(0.16525197), np.float32(0.15874447), np.float32(0.15308729), np.float32(0.15339938), np.float32(0.14328648), np.float32(0.124412596), np.float32(0.095283784), np.float32(0.07663395), np.float32(0.066191934), np.float32(0.066057235), np.float32(0.05680667), np.float32(0.043861024), np.float32(0.03920477), np.float32(0.032621708), np.float32(0.029442972), np.float32(0.027722018), np.float32(0.027283948), np.float32(0.02465276), np.float32(0.024126649), np.float32(0.024421478), np.float32(0.023284594), np.float32(0.02196685), np.float32(0.021887263), np.float32(0.020017315), np.float32(0.01783978), np.float32(0.01881093), np.float32(0.018874787), np.float32(0.017736789), np.float32(0.02053204), np.float32(0.022320233), np.float32(0.024017211), np.float32(0.026441626), np.float32(0.03247247), np.float32(0.03816735), np.float32(0.036814295), np.float32(0.037337597), np.float32(0.037895583), np.float32(0.03832111), np.float32(0.040082898), np.float32(0.04216144), np.float32(0.04287749), np.float32(0.045142755), np.float32(0.04610124), np.float32(0.045217127), np.float32(0.043047268), np.float32(0.044314947), np.float32(0.0464181), np.float32(0.045397475), np.float32(0.044974726), np.float32(0.0488296), np.float32(0.047346167), np.float32(0.044453148), np.float32(0.04519126), np.float32(0.041731376), np.float32(0.04556425), np.float32(0.050324433), np.float32(0.044789776), np.float32(0.041928332), np.float32(0.039398264), np.float32(0.036096033), np.float32(0.032639105), np.float32(0.0324037), np.float32(0.0325581), np.float32(0.0315563), np.float32(0.03114031), np.float32(0.030957293), np.float32(0.031596143), np.float32(0.027149761), np.float32(0.02570324), np.float32(0.023036025), np.float32(0.021830933), np.float32(0.02190062), np.float32(0.02437098), np.float32(0.022449235), np.float32(0.027008668), np.float32(0.032216553), np.float32(0.03956001), np.float32(0.04480576), np.float32(0.04301945), np.float32(0.041901063), np.float32(0.042286426), np.float32(0.039619375), np.float32(0.04234723), np.float32(0.04736053), np.float32(0.052589346), np.float32(0.061735354), np.float32(0.06295277), np.float32(0.06428538), np.float32(0.055048987), np.float32(0.051709205), np.float32(0.044743367), np.float32(0.03892007), np.float32(0.03619256), np.float32(0.037142735), np.float32(0.037576478), np.float32(0.037944604), np.float32(0.03564119), np.float32(0.037931737), np.float32(0.036154784), np.float32(0.034971118), np.float32(0.03764108), np.float32(0.02664927), np.float32(0.023753105), np.float32(0.022651115), np.float32(0.021074638), np.float32(0.020248635), np.float32(0.017472208), np.float32(0.017298555), np.float32(0.01731179), np.float32(0.017470358), np.float32(0.017195217), np.float32(0.017341308), np.float32(0.018785732), np.float32(0.018594049), np.float32(0.01937848), np.float32(0.020217007), np.float32(0.02149868), np.float32(0.02600702), np.float32(0.029151909), np.float32(0.035599478), np.float32(0.04637015), np.float32(0.053543966), np.float32(0.06954294), np.float32(0.0767095), np.float32(0.071593955), np.float32(0.085035), np.float32(0.092979535), np.float32(0.093045466), np.float32(0.112752534), np.float32(0.13246413), np.float32(0.15426226), np.float32(0.16100161), np.float32(0.15341957), np.float32(0.14968523), np.float32(0.15942958), np.float32(0.15890737), np.float32(0.1670033), np.float32(0.17557107), np.float32(0.18046972), np.float32(0.17801787), np.float32(0.1662554), np.float32(0.19377646), np.float32(0.21221544), np.float32(0.222142), np.float32(0.20107019), np.float32(0.22075441), np.float32(0.24499565), np.float32(0.25536096), np.float32(0.27108762), np.float32(0.28541932), np.float32(0.30310938), np.float32(0.351583), np.float32(0.43432856), np.float32(0.38184294), np.float32(0.44143116), np.float32(0.47182614), np.float32(0.55593485), np.float32(0.62943643), np.float32(0.63669896), np.float32(0.63575536), np.float32(0.65138596), np.float32(0.6420282), np.float32(0.6591496), np.float32(0.64135754), np.float32(0.6823283), np.float32(0.6923508), np.float32(0.74803424), np.float32(0.762544), np.float32(0.7970533), np.float32(0.79232454), np.float32(0.7880105), np.float32(0.8129101), np.float32(0.784226), np.float32(0.80187917), np.float32(0.728516), np.float32(0.7289676), np.float32(0.74177694), np.float32(0.75107574), np.float32(0.7402889), np.float32(0.7608574), np.float32(0.75081694), np.float32(0.79675287), np.float32(0.81897676), np.float32(0.81490177), np.float32(0.82009536), np.float32(0.84854364), np.float32(0.8347034), np.float32(0.8211483), np.float32(0.82891464), np.float32(0.8520322), np.float32(0.86361754), np.float32(0.85715985), np.float32(0.88940877), np.float32(0.89299744), np.float32(0.89557123), np.float32(0.89782643), np.float32(0.90134823), np.float32(0.9057493), np.float32(0.9104098), np.float32(0.92175597), np.float32(0.92103314), np.float32(0.9218139), np.float32(0.9238022), np.float32(0.92870736), np.float32(0.91878617), np.float32(0.9227879), np.float32(0.91476685), np.float32(0.91740626), np.float32(0.92538595), np.float32(0.9191589), np.float32(0.92199737), np.float32(0.929688), np.float32(0.9384633), np.float32(0.93948954), np.float32(0.9412727), np.float32(0.94793856), np.float32(0.9619404), np.float32(0.96840835), np.float32(0.971753), np.float32(0.9740579), np.float32(0.97430474), np.float32(0.97548395), np.float32(0.97599924), np.float32(0.97619855), np.float32(0.9771065), np.float32(0.97713643), np.float32(0.97681594), np.float32(0.9772021), np.float32(0.97762907), np.float32(0.97850305), np.float32(0.978874), np.float32(0.97855145), np.float32(0.97765726), np.float32(0.9770419), np.float32(0.9766912), np.float32(0.9753024), np.float32(0.97367847), np.float32(0.973512), np.float32(0.9722386), np.float32(0.9716223), np.float32(0.9682387), np.float32(0.96692455), np.float32(0.9660177), np.float32(0.96299887), np.float32(0.96590334), np.float32(0.96432686), np.float32(0.9622142), np.float32(0.95874614), np.float32(0.95432603), np.float32(0.95771307), np.float32(0.9540111), np.float32(0.9605452), np.float32(0.96126527), np.float32(0.96347404), np.float32(0.96215355), np.float32(0.9652092), np.float32(0.9653896), np.float32(0.96696264), np.float32(0.96742946), np.float32(0.9695125), np.float32(0.96915764), np.float32(0.9713089), np.float32(0.97102225), np.float32(0.9724903), np.float32(0.9735947), np.float32(0.9747093), np.float32(0.9749282), np.float32(0.9752676), np.float32(0.97478795), np.float32(0.9736718), np.float32(0.9742319), np.float32(0.9751118), np.float32(0.9753577), np.float32(0.9762709), np.float32(0.9751762), np.float32(0.9749024), np.float32(0.9749059), np.float32(0.9733342), np.float32(0.97313684), np.float32(0.9735546), np.float32(0.9744682), np.float32(0.9731882), np.float32(0.9727706), np.float32(0.97273105), np.float32(0.9728813), np.float32(0.97293764), np.float32(0.9728943), np.float32(0.9730032), np.float32(0.9727243), np.float32(0.9735734), np.float32(0.97219443), np.float32(0.9720685), np.float32(0.9726422), np.float32(0.9720424), np.float32(0.971281), np.float32(0.9723943), np.float32(0.9731419), np.float32(0.972652), np.float32(0.9733374), np.float32(0.97384113), np.float32(0.9741554), np.float32(0.9745461), np.float32(0.976024), np.float32(0.97674567), np.float32(0.97716355), np.float32(0.97922426), np.float32(0.9805108), np.float32(0.9810394), np.float32(0.9799209), np.float32(0.98048407), np.float32(0.9797504), np.float32(0.9801042), np.float32(0.97746474), np.float32(0.9770511), np.float32(0.9760118), np.float32(0.9760173), np.float32(0.9744864), np.float32(0.9746908), np.float32(0.97417766), np.float32(0.97308314), np.float32(0.97233814), np.float32(0.9700528), np.float32(0.97058344), np.float32(0.9709118), np.float32(0.96995384), np.float32(0.969012), np.float32(0.9691761), np.float32(0.96614164), np.float32(0.9666532), np.float32(0.9640559), np.float32(0.96443385), np.float32(0.9561558), np.float32(0.9534198), np.float32(0.95216304), np.float32(0.95102), np.float32(0.9440527), np.float32(0.9505229), np.float32(0.9482457), np.float32(0.95280415), np.float32(0.94591373), np.float32(0.9496912), np.float32(0.9404502), np.float32(0.9317477), np.float32(0.92664146), np.float32(0.9261328), np.float32(0.9312236), np.float32(0.92642325), np.float32(0.90723854), np.float32(0.89142), np.float32(0.8757466), np.float32(0.85948807), np.float32(0.84204024), np.float32(0.84325534), np.float32(0.84120744), np.float32(0.8343471), np.float32(0.83341014), np.float32(0.8327366), np.float32(0.83220816), np.float32(0.864944), np.float32(0.8770343), np.float32(0.86858034), np.float32(0.84298724), np.float32(0.8344393), np.float32(0.83308756), np.float32(0.8019772), np.float32(0.8112082), np.float32(0.80746007), np.float32(0.8052297), np.float32(0.81903315), np.float32(0.80929184), np.float32(0.8255856), np.float32(0.8241219), np.float32(0.8307778), np.float32(0.84241146), np.float32(0.8578992), np.float32(0.86208713), np.float32(0.8707587), np.float32(0.8726067), np.float32(0.863527), np.float32(0.8648516), np.float32(0.86813563), np.float32(0.8840001), np.float32(0.8817561), np.float32(0.87410545), np.float32(0.8754996), np.float32(0.86846066), np.float32(0.8651064), np.float32(0.8633953), np.float32(0.869877), np.float32(0.8834922), np.float32(0.8814977), np.float32(0.897989), np.float32(0.9132427), np.float32(0.91620207), np.float32(0.9225437), np.float32(0.93263894), np.float32(0.935943), np.float32(0.94308275), np.float32(0.9474372), np.float32(0.9469029), np.float32(0.948495), np.float32(0.96017593), np.float32(0.9617259), np.float32(0.9716585), np.float32(0.970998), np.float32(0.9748113), np.float32(0.9770897), np.float32(0.9784717), np.float32(0.9802995), np.float32(0.981135), np.float32(0.9816459), np.float32(0.9822636), np.float32(0.98248845), np.float32(0.98282593), np.float32(0.98353416), np.float32(0.9835418), np.float32(0.9833438), np.float32(0.98374027), np.float32(0.983668), np.float32(0.984212), np.float32(0.98418725), np.float32(0.98443747), np.float32(0.9841739), np.float32(0.9842328), np.float32(0.9842763), np.float32(0.9847484), np.float32(0.9850441), np.float32(0.9843711), np.float32(0.98444426), np.float32(0.9841787), np.float32(0.9835418), np.float32(0.98372155), np.float32(0.9836807), np.float32(0.98264873), np.float32(0.9810739), np.float32(0.9806455), np.float32(0.9793935), np.float32(0.9781741), np.float32(0.9764059), np.float32(0.9743002), np.float32(0.972152), np.float32(0.9688954), np.float32(0.9654975), np.float32(0.96171975), np.float32(0.95994925), np.float32(0.955544), np.float32(0.95690936), np.float32(0.95364386), np.float32(0.9551344), np.float32(0.95179313), np.float32(0.95417047), np.float32(0.95373297), np.float32(0.9560108), np.float32(0.96362877), np.float32(0.96932644), np.float32(0.9715086), np.float32(0.9715784), np.float32(0.97171664), np.float32(0.9710489), np.float32(0.97206503), np.float32(0.9719117), np.float32(0.9727622), np.float32(0.97416604), np.float32(0.9752167), np.float32(0.9769149), np.float32(0.978308), np.float32(0.97994995), np.float32(0.9807719), np.float32(0.98140115), np.float32(0.9821508), np.float32(0.9820047), np.float32(0.9821587), np.float32(0.9829268), np.float32(0.98282176), np.float32(0.98270273), np.float32(0.9829374), np.float32(0.98299086), np.float32(0.9829206), np.float32(0.982983), np.float32(0.9829585), np.float32(0.9830567), np.float32(0.98253286), np.float32(0.98265266), np.float32(0.9826617), np.float32(0.9822317), np.float32(0.98167634), np.float32(0.98099005), np.float32(0.98079336), np.float32(0.9805386), np.float32(0.9810754), np.float32(0.9804534), np.float32(0.9794199), np.float32(0.9790963), np.float32(0.9792693), np.float32(0.9790836), np.float32(0.9794496), np.float32(0.97843814), np.float32(0.9781246), np.float32(0.97696567), np.float32(0.9770272), np.float32(0.97551674), np.float32(0.9760887), np.float32(0.9765976), np.float32(0.9777118)], 'MMKPRKSSLNPYAAAYVPMAKRDTSVRSYVTEDSKDYNGTVWFQPPQYTTNDVQLVEKNAQRLSPGKNQPASSSYFSSPQSVAQLTENQYMDEELDIDLEYLRMTFPGISDESLVDVYNVNSGDLEAAIEMLSQLEFDDAVDAHGSLPESLDIGDVSEPVMPADSASSKQKNATAGASTSSHHL': [np.float32(0.9775868), np.float32(0.97666514), np.float32(0.9760149), np.float32(0.97697145), np.float32(0.97709423), np.float32(0.97542757), np.float32(0.97438204), np.float32(0.976214), np.float32(0.9717686), np.float32(0.9698439), np.float32(0.96407497), np.float32(0.9581583), np.float32(0.9643668), np.float32(0.95764124), np.float32(0.9597511), np.float32(0.9537167), np.float32(0.94829434), np.float32(0.93744725), np.float32(0.93912727), np.float32(0.9423364), np.float32(0.9221578), np.float32(0.9006496), np.float32(0.91340166), np.float32(0.9154455), np.float32(0.9209572), np.float32(0.94183546), np.float32(0.9279403), np.float32(0.9297321), np.float32(0.9243527), np.float32(0.92066383), np.float32(0.9295144), np.float32(0.92505), np.float32(0.93435025), np.float32(0.9458294), np.float32(0.9409121), np.float32(0.9296376), np.float32(0.92273855), np.float32(0.9190562), np.float32(0.9159115), np.float32(0.9276069), np.float32(0.94005805), np.float32(0.9430215), np.float32(0.9456791), np.float32(0.9578138), np.float32(0.95876163), np.float32(0.95408386), np.float32(0.95447123), np.float32(0.95893556), np.float32(0.962814), np.float32(0.96427244), np.float32(0.962079), np.float32(0.9590115), np.float32(0.9478903), np.float32(0.93972856), np.float32(0.9359786), np.float32(0.9273497), np.float32(0.930704), np.float32(0.9273297), np.float32(0.93383175), np.float32(0.9373684), np.float32(0.942947), np.float32(0.9424864), np.float32(0.9450795), np.float32(0.9439209), np.float32(0.9535153), np.float32(0.9546243), np.float32(0.9625358), np.float32(0.96311474), np.float32(0.9614923), np.float32(0.96891576), np.float32(0.9711231), np.float32(0.9681553), np.float32(0.9660037), np.float32(0.9597507), np.float32(0.95288825), np.float32(0.9462273), np.float32(0.9478309), np.float32(0.94770664), np.float32(0.94049984), np.float32(0.9363783), np.float32(0.9320155), np.float32(0.92657596), np.float32(0.914804), np.float32(0.89648974), np.float32(0.89255065), np.float32(0.86893076), np.float32(0.8747347), np.float32(0.8537105), np.float32(0.8429509), np.float32(0.83157897), np.float32(0.84496075), np.float32(0.8099399), np.float32(0.7943495), np.float32(0.7930941), np.float32(0.7584756), np.float32(0.71526444), np.float32(0.735319), np.float32(0.7466371), np.float32(0.73909324), np.float32(0.75310934), np.float32(0.7452392), np.float32(0.7687352), np.float32(0.7461451), np.float32(0.705322), np.float32(0.7160428), np.float32(0.6685036), np.float32(0.6703986), np.float32(0.6793105), np.float32(0.6663999), np.float32(0.7320784), np.float32(0.78336924), np.float32(0.78760225), np.float32(0.7942585), np.float32(0.79594654), np.float32(0.7932642), np.float32(0.7902207), np.float32(0.7496073), np.float32(0.7272631), np.float32(0.7310135), np.float32(0.69472796), np.float32(0.65241975), np.float32(0.6484794), np.float32(0.63127357), np.float32(0.6423242), np.float32(0.6367349), np.float32(0.61824083), np.float32(0.57323533), np.float32(0.62883687), np.float32(0.622686), np.float32(0.6271058), np.float32(0.6625975), np.float32(0.69879204), np.float32(0.71990293), np.float32(0.73690087), np.float32(0.74936235), np.float32(0.7343041), np.float32(0.7329052), np.float32(0.7954641), np.float32(0.83317506), np.float32(0.85207397), np.float32(0.8619911), np.float32(0.88131654), np.float32(0.8910141), np.float32(0.9079378), np.float32(0.9231288), np.float32(0.93185455), np.float32(0.93833166), np.float32(0.93653136), np.float32(0.9382884), np.float32(0.9419198), np.float32(0.9505596), np.float32(0.9589236), np.float32(0.96493715), np.float32(0.9716123), np.float32(0.9762966), np.float32(0.9776913), np.float32(0.97732097), np.float32(0.97836304), np.float32(0.97912806), np.float32(0.9790294), np.float32(0.9793896), np.float32(0.9787541), np.float32(0.9795853), np.float32(0.97982633), np.float32(0.97946197), np.float32(0.97895586), np.float32(0.97916657), np.float32(0.979214), np.float32(0.97842854), np.float32(0.9782777), np.float32(0.9796601), np.float32(0.980627), np.float32(0.9806543), np.float32(0.9800142), np.float32(0.97992116), np.float32(0.97776365), np.float32(0.9775955), np.float32(0.9757883), np.float32(0.9732223), np.float32(0.972091), np.float32(0.97305703), np.float32(0.9682579), np.float32(0.96616715), np.float32(0.96843845)], 'MDQQNERKMSGIERKWVKKLSSAQRGFEREREAMMATSDREREMLQKEIDNLKSTETSLRRKLELLRTENDSLSAESSRVCHRLSESEKDAERLRKDLECLLTAKTCDTHNVNTSQEEKFAMIIKEYEAQCRLLADRNDELAIEVEDLRGKIRQEEAVREHNITLKDDLSPKRKKALRRGSTSEYFDRTSQDYSDMESDGISMGEGLEVHHRFSHPDHSSDHFTRMRMVELERQLEDLKEERRLRQEEFMEEKALLKAELQKDYQLKLESVKSSLPRDNDDNRAIEEQQIMTMQLLKEMTQQKDELEAKYIELKETSQSHVDIGQQDMADLCREFANEKSALLAKHEQQINEMEAEITIITQQLSEEQRANQRNAGLLESERLQHSEALVAHQDIIAKFEKSSSSASEDHMKNKISTEKLEEVMKEHQAEITRLKQEHRVAVERLRDDLQSKLDKLLSEKQQFMEKSSMCSELERLEESVQVERKEMEDRMQGLREEFERDALELRRLLDCDKAKLRKQLSEETAKLRLQLAEETERELKRKRQLMEESDRLERENM': [np.float32(0.77614874), np.float32(0.7527763), np.float32(0.7520801), np.float32(0.75086176), np.float32(0.7488112), np.float32(0.7456089), np.float32(0.7352154), np.float32(0.72104), np.float32(0.7236643), np.float32(0.7106165), np.float32(0.70486444), np.float32(0.70351017), np.float32(0.677795), np.float32(0.66453314), np.float32(0.641165), np.float32(0.6341733), np.float32(0.6308664), np.float32(0.6332507), np.float32(0.61785686), np.float32(0.62186795), np.float32(0.6157264), np.float32(0.61011404), np.float32(0.60588264), np.float32(0.59937096), np.float32(0.5964144), np.float32(0.59054965), np.float32(0.56222767), np.float32(0.5652894), np.float32(0.5822882), np.float32(0.58295065), np.float32(0.5771703), np.float32(0.5795805), np.float32(0.579038), np.float32(0.5791172), np.float32(0.57932466), np.float32(0.5795371), np.float32(0.5770721), np.float32(0.5729308), np.float32(0.5753816), np.float32(0.5761971), np.float32(0.5716337), np.float32(0.57171), np.float32(0.57414085), np.float32(0.5759628), np.float32(0.5713424), np.float32(0.56956613), np.float32(0.5688342), np.float32(0.5449691), np.float32(0.5482073), np.float32(0.5620327), np.float32(0.5662625), np.float32(0.5286111), np.float32(0.5298527), np.float32(0.5426285), np.float32(0.52341634), np.float32(0.5198251), np.float32(0.5191105), np.float32(0.52716154), np.float32(0.53365904), np.float32(0.53139985), np.float32(0.5480431), np.float32(0.5791759), np.float32(0.5473835), np.float32(0.55697185), np.float32(0.5878373), np.float32(0.5636561), np.float32(0.5528562), np.float32(0.5467598), np.float32(0.5439268), np.float32(0.51979876), np.float32(0.5041769), np.float32(0.5171989), np.float32(0.49574697), np.float32(0.4813867), np.float32(0.49387068), np.float32(0.48727965), np.float32(0.49031103), np.float32(0.48783478), np.float32(0.50426483), np.float32(0.49690187), np.float32(0.49632445), np.float32(0.51996565), np.float32(0.5306339), np.float32(0.5226149), np.float32(0.506405), np.float32(0.49639305), np.float32(0.5049631), np.float32(0.48752484), np.float32(0.49767792), np.float32(0.47009784), np.float32(0.49796993), np.float32(0.50132537), np.float32(0.52433854), np.float32(0.53676385), np.float32(0.55807114), np.float32(0.5375318), np.float32(0.5478439), np.float32(0.5684115), np.float32(0.56401145), np.float32(0.5564443), np.float32(0.5659609), np.float32(0.57774085), np.float32(0.5633273), np.float32(0.57062167), np.float32(0.5735569), np.float32(0.5700974), np.float32(0.5869283), np.float32(0.58690363), np.float32(0.5795754), np.float32(0.58434635), np.float32(0.585846), np.float32(0.60432893), np.float32(0.5901975), np.float32(0.5941949), np.float32(0.60681033), np.float32(0.5791906), np.float32(0.5693505), np.float32(0.56162107), np.float32(0.55845267), np.float32(0.57282346), np.float32(0.55747443), np.float32(0.5930526), np.float32(0.6059668), np.float32(0.5562911), np.float32(0.5425123), np.float32(0.5298937), np.float32(0.5148204), np.float32(0.5057594), np.float32(0.5186666), np.float32(0.510049), np.float32(0.4910119), np.float32(0.4850662), np.float32(0.49356923), np.float32(0.46864066), np.float32(0.43092588), np.float32(0.45412117), np.float32(0.44654644), np.float32(0.44892332), np.float32(0.4521813), np.float32(0.4570398), np.float32(0.46920875), np.float32(0.4577688), np.float32(0.4593258), np.float32(0.47377184), np.float32(0.45066327), np.float32(0.45677665), np.float32(0.4664511), np.float32(0.47116816), np.float32(0.48238635), np.float32(0.503896), np.float32(0.51087993), np.float32(0.5261615), np.float32(0.53405774), np.float32(0.5428206), np.float32(0.5933279), np.float32(0.6149338), np.float32(0.64712197), np.float32(0.673962), np.float32(0.6799324), np.float32(0.6986318), np.float32(0.7110663), np.float32(0.73059744), np.float32(0.7521039), np.float32(0.7967862), np.float32(0.8114602), np.float32(0.8206962), np.float32(0.83756185), np.float32(0.85252964), np.float32(0.8585741), np.float32(0.86351395), np.float32(0.87697786), np.float32(0.8902696), np.float32(0.8985718), np.float32(0.9105692), np.float32(0.9176643), np.float32(0.9270313), np.float32(0.93257064), np.float32(0.93700284), np.float32(0.9378256), np.float32(0.93713015), np.float32(0.93569565), np.float32(0.9398539), np.float32(0.94638765), np.float32(0.94624686), np.float32(0.95285946), np.float32(0.9536318), np.float32(0.95290256), np.float32(0.95868987), np.float32(0.9607805), np.float32(0.9606513), np.float32(0.9620645), np.float32(0.9647028), np.float32(0.96693426), np.float32(0.9696488), np.float32(0.9697786), np.float32(0.97021735), np.float32(0.97214293), np.float32(0.97116816), np.float32(0.9713399), np.float32(0.9724629), np.float32(0.96964633), np.float32(0.96919036), np.float32(0.96912146), np.float32(0.96884984), np.float32(0.9674352), np.float32(0.9626029), np.float32(0.9611008), np.float32(0.9600154), np.float32(0.9590411), np.float32(0.9536705), np.float32(0.94594586), np.float32(0.93652207), np.float32(0.936518), np.float32(0.9254957), np.float32(0.9213098), np.float32(0.9126676), np.float32(0.9043522), np.float32(0.8956195), np.float32(0.8923855), np.float32(0.8860802), np.float32(0.880113), np.float32(0.87627697), np.float32(0.87349707), np.float32(0.8571128), np.float32(0.8170605), np.float32(0.7894112), np.float32(0.7655366), np.float32(0.7354064), np.float32(0.7005223), np.float32(0.6770378), np.float32(0.65453523), np.float32(0.63500243), np.float32(0.6172367), np.float32(0.59929645), np.float32(0.58142936), np.float32(0.5863259), np.float32(0.5793434), np.float32(0.57170427), np.float32(0.57906574), np.float32(0.58569825), np.float32(0.58734894), np.float32(0.5882941), np.float32(0.5912949), np.float32(0.5894445), np.float32(0.588619), np.float32(0.5926087), np.float32(0.59064454), np.float32(0.59530956), np.float32(0.5917435), np.float32(0.5834508), np.float32(0.59179467), np.float32(0.58605283), np.float32(0.5831466), np.float32(0.58711964), np.float32(0.5830571), np.float32(0.58232695), np.float32(0.583594), np.float32(0.5853818), np.float32(0.58571523), np.float32(0.57647854), np.float32(0.58513266), np.float32(0.5881867), np.float32(0.5933426), np.float32(0.5922398), np.float32(0.5940386), np.float32(0.6105445), np.float32(0.61874974), np.float32(0.6206948), np.float32(0.62827307), np.float32(0.6267175), np.float32(0.63438886), np.float32(0.6371061), np.float32(0.6344056), np.float32(0.6324931), np.float32(0.6316643), np.float32(0.63047963), np.float32(0.63258547), np.float32(0.63470274), np.float32(0.6420398), np.float32(0.6609047), np.float32(0.6761119), np.float32(0.686713), np.float32(0.68290764), np.float32(0.6950936), np.float32(0.6859489), np.float32(0.67438406), np.float32(0.664597), np.float32(0.6467509), np.float32(0.61342984), np.float32(0.6024627), np.float32(0.60044384), np.float32(0.59298915), np.float32(0.59931654), np.float32(0.59577596), np.float32(0.59269494), np.float32(0.5924222), np.float32(0.58935887), np.float32(0.58484703), np.float32(0.57925165), np.float32(0.5722548), np.float32(0.5721098), np.float32(0.5694315), np.float32(0.56952935), np.float32(0.5765819), np.float32(0.58043313), np.float32(0.57826155), np.float32(0.5729749), np.float32(0.57865477), np.float32(0.59546626), np.float32(0.6064891), np.float32(0.6175757), np.float32(0.62187123), np.float32(0.62147236), np.float32(0.62242836), np.float32(0.6318114), np.float32(0.62795746), np.float32(0.6149421), np.float32(0.6092539), np.float32(0.60753083), np.float32(0.61254466), np.float32(0.6198323), np.float32(0.63452077), np.float32(0.6410768), np.float32(0.64764243), np.float32(0.6485675), np.float32(0.65136105), np.float32(0.65312964), np.float32(0.6368898), np.float32(0.62673825), np.float32(0.61869335), np.float32(0.60036504), np.float32(0.59145504), np.float32(0.5860857), np.float32(0.58610225), np.float32(0.57633036), np.float32(0.5760259), np.float32(0.5773022), np.float32(0.5762857), np.float32(0.5734617), np.float32(0.5725741), np.float32(0.5786365), np.float32(0.5815733), np.float32(0.5792515), np.float32(0.58603615), np.float32(0.5935061), np.float32(0.5839639), np.float32(0.5836304), np.float32(0.591484), np.float32(0.59143966), np.float32(0.593307), np.float32(0.5935505), np.float32(0.5923607), np.float32(0.5912231), np.float32(0.5874693), np.float32(0.59116375), np.float32(0.5945499), np.float32(0.595988), np.float32(0.59703773), np.float32(0.60076123), np.float32(0.60309345), np.float32(0.6071602), np.float32(0.60559493), np.float32(0.6089261), np.float32(0.60644704), np.float32(0.6048212), np.float32(0.60574925), np.float32(0.60386336), np.float32(0.59962064), np.float32(0.5982783), np.float32(0.59353995), np.float32(0.59045625), np.float32(0.5854736), np.float32(0.591311), np.float32(0.58917975), np.float32(0.58775073), np.float32(0.5901922), np.float32(0.59436756), np.float32(0.5934961), np.float32(0.5909971), np.float32(0.5919207), np.float32(0.5953909), np.float32(0.58615285), np.float32(0.58614326), np.float32(0.59394777), np.float32(0.59352875), np.float32(0.5837807), np.float32(0.58348477), np.float32(0.57392514), np.float32(0.57402974), np.float32(0.5918525), np.float32(0.60460573), np.float32(0.6036787), np.float32(0.6135137), np.float32(0.59463555), np.float32(0.5876219), np.float32(0.58986783), np.float32(0.6105939), np.float32(0.6134115), np.float32(0.6161669), np.float32(0.61451), np.float32(0.6171157), np.float32(0.6198609), np.float32(0.62573844), np.float32(0.6244322), np.float32(0.62325615), np.float32(0.64286065), np.float32(0.6586566), np.float32(0.6716108), np.float32(0.678925), np.float32(0.6830216), np.float32(0.6909117), np.float32(0.69179744), np.float32(0.6828758), np.float32(0.67870265), np.float32(0.66961306), np.float32(0.6558517), np.float32(0.6442721), np.float32(0.63479984), np.float32(0.6275044), np.float32(0.6319668), np.float32(0.61218303), np.float32(0.6071544), np.float32(0.6031412), np.float32(0.5937489), np.float32(0.59430057), np.float32(0.5916537), np.float32(0.58492726), np.float32(0.5847014), np.float32(0.5858027), np.float32(0.58333975), np.float32(0.5792146), np.float32(0.5788147), np.float32(0.5846478), np.float32(0.57982576), np.float32(0.57255256), np.float32(0.57765055), np.float32(0.5806354), np.float32(0.57168955), np.float32(0.57075757), np.float32(0.57086045), np.float32(0.568037), np.float32(0.56470174), np.float32(0.5653276), np.float32(0.5700963), np.float32(0.5675724), np.float32(0.5667698), np.float32(0.56428826), np.float32(0.56295705), np.float32(0.5598009), np.float32(0.5561628), np.float32(0.55450284), np.float32(0.552986), np.float32(0.5510776), np.float32(0.56610733), np.float32(0.5767546), np.float32(0.57806885), np.float32(0.5804377), np.float32(0.5848011), np.float32(0.585908), np.float32(0.583896), np.float32(0.5821783), np.float32(0.5831228), np.float32(0.58699054), np.float32(0.5889155), np.float32(0.58901685), np.float32(0.59370804), np.float32(0.59797454), np.float32(0.5977768), np.float32(0.5971337), np.float32(0.6032489), np.float32(0.6065506), np.float32(0.6081894), np.float32(0.60969776), np.float32(0.61426884), np.float32(0.6111387), np.float32(0.6094404), np.float32(0.61533105), np.float32(0.6126569), np.float32(0.61411357), np.float32(0.6102212), np.float32(0.6130899), np.float32(0.61136127), np.float32(0.6059301), np.float32(0.60624367), np.float32(0.609901), np.float32(0.6119572), np.float32(0.60674345), np.float32(0.6005), np.float32(0.60420966), np.float32(0.6003998), np.float32(0.59395987), np.float32(0.59665805), np.float32(0.6001211), np.float32(0.5929349), np.float32(0.5883969), np.float32(0.5911953), np.float32(0.5882403), np.float32(0.5790834), np.float32(0.57865864), np.float32(0.585109), np.float32(0.5888132), np.float32(0.58899385), np.float32(0.59224856), np.float32(0.599639), np.float32(0.59639174), np.float32(0.5995094), np.float32(0.60425353), np.float32(0.61015236), np.float32(0.6030343), np.float32(0.6072933), np.float32(0.6167508), np.float32(0.61436665), np.float32(0.6106127), np.float32(0.60971624), np.float32(0.6132001), np.float32(0.60979), np.float32(0.60925937), np.float32(0.6123275), np.float32(0.61223227), np.float32(0.6035406), np.float32(0.60091674), np.float32(0.60220325), np.float32(0.6020401), np.float32(0.6025553), np.float32(0.6050326), np.float32(0.60992527), np.float32(0.60772693), np.float32(0.60492414), np.float32(0.61302173), np.float32(0.606967), np.float32(0.6018887), np.float32(0.60040015), np.float32(0.59785944), np.float32(0.5959457), np.float32(0.5947809), np.float32(0.6007656), np.float32(0.6086297), np.float32(0.60766804), np.float32(0.61250526), np.float32(0.6184535), np.float32(0.62544924), np.float32(0.63471526), np.float32(0.6477955), np.float32(0.6525077), np.float32(0.64655054), np.float32(0.6460672), np.float32(0.6552841), np.float32(0.66644084), np.float32(0.6732078), np.float32(0.6688642), np.float32(0.6694952), np.float32(0.68906635), np.float32(0.6897701), np.float32(0.70845836), np.float32(0.7176651), np.float32(0.7048992), np.float32(0.70982903)], 'MLVLLGEVGGVEEYRVIEAVKSGQIKKPIVAWAIGTCAKMFTTEVQFGHAGSMANSDLETADAKNKAMRAAGFIVPDTFEDLPAALKKVYTGLVKDGTIKPSPERDPPNIPVDYKWAQELGMVRKPAAFISTISDERGAELLYAGMPITDVFKEEIGVGGVISLLWFKRRLPPYACKFLEMCLQLTADHGPAVSGAMTTVITTRAGKDLVSSLVAGLLTIGDRFGGALDGAAREFSRAKDTGLTPREFVDSMRRANKLIPGIGHKIKSKANPDMRVELVKDFAKKNFPSVEMLDYALAVEDVTSSKKDTLILNVDGCIAVCFCDLLRNSGAFSSEEADEYMQIGTLNALFVLGRSIGFIGHHIDQKRLKQGLYRAEQSDIFIEMGNTGISDRVVVRPS': [np.float32(0.11385497), np.float32(0.11939978), np.float32(0.12321827), np.float32(0.12947118), np.float32(0.10059739), np.float32(0.07654047), np.float32(0.07386569), np.float32(0.059581053), np.float32(0.076054804), np.float32(0.0940125), np.float32(0.11550878), np.float32(0.14257711), np.float32(0.22085501), np.float32(0.16048402), np.float32(0.15896167), np.float32(0.16725792), np.float32(0.17529535), np.float32(0.16722949), np.float32(0.16478825), np.float32(0.13543898), np.float32(0.12563041), np.float32(0.10486662), np.float32(0.09874634), np.float32(0.09700039), np.float32(0.08598241), np.float32(0.080866456), np.float32(0.07812922), np.float32(0.085383184), np.float32(0.082443304), np.float32(0.08507057), np.float32(0.08708233), np.float32(0.086881965), np.float32(0.093897015), np.float32(0.079952054), np.float32(0.07564812), np.float32(0.06774131), np.float32(0.0605907), np.float32(0.06592122), np.float32(0.060693838), np.float32(0.054972123), np.float32(0.057894703), np.float32(0.063421026), np.float32(0.06446871), np.float32(0.068610966), np.float32(0.07011576), np.float32(0.06804853), np.float32(0.06842577), np.float32(0.07944805), np.float32(0.0907921), np.float32(0.09948802), np.float32(0.110401735), np.float32(0.11265214), np.float32(0.1465544), np.float32(0.16803235), np.float32(0.16792232), np.float32(0.18386358), np.float32(0.1727456), np.float32(0.1939741), np.float32(0.19084203), np.float32(0.17355533), np.float32(0.16451745), np.float32(0.1516496), np.float32(0.1428415), np.float32(0.13414256), np.float32(0.1327018), np.float32(0.13917853), np.float32(0.1442466), np.float32(0.13065653), np.float32(0.14894581), np.float32(0.1413479), np.float32(0.13199025), np.float32(0.123276025), np.float32(0.13370492), np.float32(0.12289578), np.float32(0.10241921), np.float32(0.10279666), np.float32(0.10312216), np.float32(0.090668045), np.float32(0.07989118), np.float32(0.08580533), np.float32(0.08567739), np.float32(0.07755519), np.float32(0.0707334), np.float32(0.07678196), np.float32(0.07967552), np.float32(0.078694865), np.float32(0.08620309), np.float32(0.09211416), np.float32(0.09919946), np.float32(0.0994106), np.float32(0.10699473), np.float32(0.12124164), np.float32(0.12146387), np.float32(0.14506662), np.float32(0.1824534), np.float32(0.20710984), np.float32(0.21145855), np.float32(0.22267057), np.float32(0.235412), np.float32(0.23570763), np.float32(0.2234541), np.float32(0.22078545), np.float32(0.21810973), np.float32(0.22033009), np.float32(0.2029204), np.float32(0.19877124), np.float32(0.22839859), np.float32(0.22046655), np.float32(0.22094183), np.float32(0.20510605), np.float32(0.20825297), np.float32(0.21294083), np.float32(0.21716894), np.float32(0.21562031), np.float32(0.22718023), np.float32(0.19712368), np.float32(0.19789071), np.float32(0.15405127), np.float32(0.12829688), np.float32(0.11002427), np.float32(0.09347925), np.float32(0.073698446), np.float32(0.07594127), np.float32(0.07281904), np.float32(0.081349865), np.float32(0.094533995), np.float32(0.09802842), np.float32(0.08754807), np.float32(0.09553364), np.float32(0.09815249), np.float32(0.080019794), np.float32(0.0661281), np.float32(0.070892386), np.float32(0.07204436), np.float32(0.06586314), np.float32(0.070341006), np.float32(0.057143174), np.float32(0.053390328), np.float32(0.055176288), np.float32(0.051572952), np.float32(0.048247326), np.float32(0.0539199), np.float32(0.060729012), np.float32(0.06514687), np.float32(0.06751249), np.float32(0.07365954), np.float32(0.07293739), np.float32(0.069799945), np.float32(0.05954101), np.float32(0.05003206), np.float32(0.04752203), np.float32(0.044418275), np.float32(0.038613003), np.float32(0.03632406), np.float32(0.0367253), np.float32(0.03421667), np.float32(0.035558302), np.float32(0.038859062), np.float32(0.048507556), np.float32(0.045736674), np.float32(0.04679903), np.float32(0.053200696), np.float32(0.048812106), np.float32(0.045369834), np.float32(0.043813802), np.float32(0.043316025), np.float32(0.035382614), np.float32(0.030855514), np.float32(0.035425123), np.float32(0.034507968), np.float32(0.028960649), np.float32(0.026329063), np.float32(0.031945743), np.float32(0.034441315), np.float32(0.037920896), np.float32(0.043650195), np.float32(0.04942714), np.float32(0.053809427), np.float32(0.05553514), np.float32(0.056776967), np.float32(0.051688176), np.float32(0.04546134), np.float32(0.04055711), np.float32(0.047181275), np.float32(0.048050836), np.float32(0.042979345), np.float32(0.04330938), np.float32(0.045726374), np.float32(0.050642684), np.float32(0.03992895), np.float32(0.043965563), np.float32(0.049301114), np.float32(0.0566805), np.float32(0.061705478), np.float32(0.0638495), np.float32(0.080373116), np.float32(0.092728674), np.float32(0.096697025), np.float32(0.09711235), np.float32(0.086312294), np.float32(0.07535103), np.float32(0.06895656), np.float32(0.067485176), np.float32(0.059091523), np.float32(0.057709724), np.float32(0.051370967), np.float32(0.054901145), np.float32(0.0519064), np.float32(0.056610785), np.float32(0.059282154), np.float32(0.05885259), np.float32(0.06405668), np.float32(0.06659008), np.float32(0.062662706), np.float32(0.07010008), np.float32(0.07278275), np.float32(0.06122461), np.float32(0.06406226), np.float32(0.075206116), np.float32(0.066784784), np.float32(0.061886404), np.float32(0.07577694), np.float32(0.08350427), np.float32(0.07698198), np.float32(0.07396692), np.float32(0.093778715), np.float32(0.100326926), np.float32(0.11310942), np.float32(0.13246545), np.float32(0.14338982), np.float32(0.15386203), np.float32(0.16892067), np.float32(0.1667486), np.float32(0.18486895), np.float32(0.19321404), np.float32(0.20383742), np.float32(0.17764048), np.float32(0.18415318), np.float32(0.17314671), np.float32(0.1675878), np.float32(0.16828562), np.float32(0.1627014), np.float32(0.16497807), np.float32(0.15832178), np.float32(0.15900044), np.float32(0.15816477), np.float32(0.14517725), np.float32(0.13998428), np.float32(0.14584686), np.float32(0.15686138), np.float32(0.15446517), np.float32(0.13572937), np.float32(0.13086812), np.float32(0.12789676), np.float32(0.11836873), np.float32(0.12423595), np.float32(0.128098), np.float32(0.13467936), np.float32(0.12971), np.float32(0.13707976), np.float32(0.14907993), np.float32(0.16262482), np.float32(0.15530747), np.float32(0.16466103), np.float32(0.16516195), np.float32(0.15891927), np.float32(0.15798289), np.float32(0.15234226), np.float32(0.1629261), np.float32(0.15360297), np.float32(0.14220706), np.float32(0.15284984), np.float32(0.17159717), np.float32(0.16229042), np.float32(0.16590004), np.float32(0.16620001), np.float32(0.16149269), np.float32(0.15599656), np.float32(0.15783718), np.float32(0.15417978), np.float32(0.14405423), np.float32(0.1123987), np.float32(0.102015324), np.float32(0.08941984), np.float32(0.0764962), np.float32(0.06265871), np.float32(0.058152247), np.float32(0.056533176), np.float32(0.059765186), np.float32(0.05915856), np.float32(0.06258048), np.float32(0.07329778), np.float32(0.079280086), np.float32(0.08971071), np.float32(0.115807116), np.float32(0.13177821), np.float32(0.10547555), np.float32(0.09181988), np.float32(0.080944), np.float32(0.07637468), np.float32(0.060174305), np.float32(0.06084972), np.float32(0.06076182), np.float32(0.05676232), np.float32(0.056560464), np.float32(0.05678316), np.float32(0.04970097), np.float32(0.045963928), np.float32(0.04375734), np.float32(0.043357402), np.float32(0.039730154), np.float32(0.036021974), np.float32(0.034185015), np.float32(0.028555796), np.float32(0.030309133), np.float32(0.029585049), np.float32(0.028040739), np.float32(0.028378217), np.float32(0.028170336), np.float32(0.024351824), np.float32(0.02383591), np.float32(0.025804048), np.float32(0.030654876), np.float32(0.04039223), np.float32(0.04688659), np.float32(0.04875301), np.float32(0.055170845), np.float32(0.055784423), np.float32(0.05428547), np.float32(0.057067703), np.float32(0.06476087), np.float32(0.06670845), np.float32(0.07361114), np.float32(0.08321448), np.float32(0.08431227), np.float32(0.09811071), np.float32(0.10006376), np.float32(0.11079933), np.float32(0.10753935), np.float32(0.09280656), np.float32(0.08791704), np.float32(0.07763203), np.float32(0.08530641), np.float32(0.08457062), np.float32(0.07913519), np.float32(0.075617), np.float32(0.064069524), np.float32(0.050643567), np.float32(0.042941146), np.float32(0.041178882), np.float32(0.035394177), np.float32(0.032776404), np.float32(0.03331765), np.float32(0.037206344), np.float32(0.039152022), np.float32(0.041581962), np.float32(0.041409537), np.float32(0.04395719), np.float32(0.05011823), np.float32(0.052166134), np.float32(0.058005285), np.float32(0.07237482), np.float32(0.10464119), np.float32(0.114056535), np.float32(0.14428703), np.float32(0.14083627), np.float32(0.13951598), np.float32(0.14121236), np.float32(0.13662244), np.float32(0.13706481), np.float32(0.14110437), np.float32(0.16394436), np.float32(0.16479199), np.float32(0.18084873), np.float32(0.20602229), np.float32(0.22945614), np.float32(0.2717603), np.float32(0.29582536), np.float32(0.3338252), np.float32(0.32327098), np.float32(0.39350882), np.float32(0.3549051), np.float32(0.34949338), np.float32(0.3685462), np.float32(0.41363764), np.float32(0.48041654), np.float32(0.45219433), np.float32(0.45466852), np.float32(0.37728062), np.float32(0.6938172), np.float32(0.7565889), np.float32(0.38335976), np.float32(0.42230964), np.float32(0.49073347), np.float32(0.4017091), np.float32(0.29610246), np.float32(0.35720688), np.float32(0.28570884)], 'MNKKEGAKPTHLLCQTIAVSTYKNLPKFFSLKPSHPKRKDRRSIPSSPPSSHPSPLPHHRPPAAARAGSRGRVHHHHHHTEEASQRHARRLTPASAGGGAHVSPSAAPAGPACHPPPSLLFLDFEAMKHLNDVRVGSKVARMYLVQANCVGACDVDTQMMKERSSLCESAADGSWVLKYKRKRSKLTVSPSSEHDASSPILDSQMNNGSIKKKIKHDTNISPSTKKIRGHDGYFYECVECDLGGNLLCCDSCPRTYHLECLNPPLKRAPPGNWQCPRCRTKKVSLKLLDNADADTSKRERTRRMRTSTTSDSPSPSPQNKASFNTSRGAAFRDEEPGAKDNEVEKRKPLILHLKKRSTKELSTDTTSSKSGLLGKSSEEKQEKHGSALKVKKHLHPMELSPKKYKNKKQHNHRDSKRSEAKKVQYLASDVDSDSSMEPSTSLEHSESPPPKRKSLDGRTPASSTKKGKKKVKFVDKKHPENAVHITEKEHGGAGDKITTQGDLQVDRILGCRLQTSQIISPAHASSEQIDMAPPSASGAPEPSQALSKGLHEEIQSSNSDTNVTEDACADELANDGGENNLDCSDAQKESNVRSHGHKESLNAKEIMNTASACSADQIVTVKDAGAVQTYVTASVNGEYETVTDIPEEKNDTKHPVSKADTEVHTKQEHTPDSKLHGKIQETELKEHDGTTYEFLVKWVGKSNIHNSWISESELKALAKRKLENYKAKYGTDEIEEALIKWCALPYDECTWERLDEPTMVKYAHLVTQFKKFESQALDKDKGGSHAKPREHQEFNMLVEQPKELQGGMLFPHQLEALNWLRKCWYKSKNVILADEMGLGKTVSACAFLSSLCCEYKINLPCLVLVPLSTMPNWMAEFASWAPHLNVVEYHGSARARSIIRQYEWHEGDASQMGKIKKSHKFNVLLTTYEMVLVDAAYLRSVSWEVLIVDEGHRLKNSSSKLFSLLNTLSFQHRVLLTGTPLQNNIGEMYNLLNFLQPASFPSLASFEEKFNDLTTTEKVEELKNLVAPHMLRRLKKDAMQNIPPKTERMVPVELTSIQAEYYRAMLTKNYQVLRNIGKGGAHQSLLNIVMQLRKVCNHPYLIPGTEPESGSPEFLHEMRIKASAKLTLLHSMLKILHKDGHRVLIFSQMTKLLDILEDYLTWEFGPKTFERVDGSVSVAERQAAIARFNQDKSRFVFLLSTRSCGLGINLATADTVIIYDSDFNPHADIQAMNRAHRIGQSNRLLVYRLVVRASVEERILHLAKKKLMLDQLFVNKSESQKEVEDIIRWGTEELFRNSDVAVKDNNEASGAKNDVAEVEFKHKRKTGGLGDVYEDRCADGSAKFIWDENAITKLLDRSNVPSTVAESTDGDLDNDMLGTVKSIDWNDELNDDPGATEDIPNIDNDGCEQASEAKQDAANRVEENEWDKLLRVRWEQYQTEEEASLGRGKRLRKAVSYRETFATIPNEALSEDSDEEDEPKREYTAAGLALKEKYEKLRARQKERIAQRHNYADDRLEEFMKLYDSSANPLRIVEDPNPVQPSGAKRLGESTAEMKQSSKKTKRYPEIPQELYAKLTGNAASSKHHPKAADISNSGTPHHLLPVLGLCAPNADQMNSYKGSVCGPSTKEQKRASGELANKPLLTPAVDHSSEQKHDGQPTPCKPMFPGSSEETLRRLNNIIPDSYFPFQPIPPISGKGIGDHVENPVSSIPSFQGKLGLPNFSLEDSIPLKHLKSVPDLFPNLSLGTSNEYLRNCVPELPNSSFLPSFMADIAGTSKQKNKFMADMSGLLPGLAINPVQQIHSSMPENHKKVLDKLMMRAQYSSSKFLKNASNKFLKKSLKPDYWSEDELDALWIGVRRHGRGNWEAMLRDPKLKFLSHRSHEELASRWILEEQKIIEEPMPTATRSSNSTSFPGISDAMMSRALNGSSFSKLRMEPPKLQSHLTDIQLGCNDIPTRFSHVEPTNYMNLSEGGPSLTPWQDFKNRSGHSGDFPGPLDKWEKPDMGLIPPFMPNPFMKESIGSLPINRHSSNSIQQNEVGSSSHENILHGFSDGQAKLFHEMQRRVKLGKLPIEMNLNHTKLSDPLAENSGDFESSKPNKLPHWLQEAVRAPPSKPPECELPATVSAIAQSVCLLLGEQKPAIPPFPIPGPRLSLPKDPRSAPKKRRVHKVQQASSLVDHSKTTVGQGDHNSTPSAPLSMEAAPASPAVIKSSDTPSLNLNSPSSSSAGSRGQDASTPSTFEEPERTMEVSEPASVAAATCPSRPEPPETGTHRTEFSAVDDMDTGSCRSPVRDTPDPDNQKSELSGSGNTPTELSVLPLVDAPGTSSEPAVVPVSSDEESTQEGVPGKAVSTGDQEKRTPPDESENSGAANPVSAAQTADEDKVDEMITDEH': [np.float32(0.9640052), np.float32(0.9592814), np.float32(0.95560575), np.float32(0.95516926), np.float32(0.9468115), np.float32(0.93933773), np.float32(0.93845963), np.float32(0.9404595), np.float32(0.9384795), np.float32(0.93514794), np.float32(0.932296), np.float32(0.9325436), np.float32(0.9233391), np.float32(0.9134357), np.float32(0.91364205), np.float32(0.90839195), np.float32(0.9029163), np.float32(0.91696393), np.float32(0.9116756), np.float32(0.9204609), np.float32(0.9173785), np.float32(0.9258283), np.float32(0.93037724), np.float32(0.9277625), np.float32(0.9212123), np.float32(0.9196007), np.float32(0.9140945), np.float32(0.9213313), np.float32(0.9180212), np.float32(0.92812085), np.float32(0.9412531), np.float32(0.94355184), np.float32(0.9522183), np.float32(0.9538117), np.float32(0.9578219), np.float32(0.95938784), np.float32(0.9630801), np.float32(0.967798), np.float32(0.9699346), np.float32(0.9705866), np.float32(0.9731531), np.float32(0.9749215), np.float32(0.97727716), np.float32(0.97821414), np.float32(0.97960836), np.float32(0.9797116), np.float32(0.98129857), np.float32(0.98177916), np.float32(0.9829373), np.float32(0.98272794), np.float32(0.9825189), np.float32(0.9828644), np.float32(0.9834508), np.float32(0.9834976), np.float32(0.98381364), np.float32(0.98444134), np.float32(0.98454064), np.float32(0.9851103), np.float32(0.9856947), np.float32(0.9858732), np.float32(0.9865659), np.float32(0.9868911), np.float32(0.98706496), np.float32(0.9874371), np.float32(0.9870192), np.float32(0.987186), np.float32(0.9874163), np.float32(0.9870373), np.float32(0.98683107), np.float32(0.9872066), np.float32(0.9863809), np.float32(0.985565), np.float32(0.9846646), np.float32(0.98376817), np.float32(0.9834567), np.float32(0.9830194), np.float32(0.98173666), np.float32(0.9819567), np.float32(0.98180044), np.float32(0.98106605), np.float32(0.98061174), np.float32(0.9801036), np.float32(0.9791878), np.float32(0.97956824), np.float32(0.979901), np.float32(0.9798222), np.float32(0.9806855), np.float32(0.98046297), np.float32(0.9816706), np.float32(0.98209184), np.float32(0.98298246), np.float32(0.98341006), np.float32(0.98359644), np.float32(0.98403084), np.float32(0.9846764), np.float32(0.98529196), np.float32(0.9860535), np.float32(0.986238), np.float32(0.98579746), np.float32(0.985587), np.float32(0.9855893), np.float32(0.98497653), np.float32(0.98431015), np.float32(0.982713), np.float32(0.9815299), np.float32(0.9796179), np.float32(0.97628254), np.float32(0.9689919), np.float32(0.9609175), np.float32(0.947448), np.float32(0.93836516), np.float32(0.9119332), np.float32(0.89861447), np.float32(0.8778893), np.float32(0.84287983), np.float32(0.802153), np.float32(0.7825317), np.float32(0.71731013), np.float32(0.69119674), np.float32(0.6546319), np.float32(0.61434627), np.float32(0.55797535), np.float32(0.54067487), np.float32(0.51819175), np.float32(0.4577461), np.float32(0.3403947), np.float32(0.3130682), np.float32(0.2355375), np.float32(0.20228027), np.float32(0.19880213), np.float32(0.1816336), np.float32(0.15133381), np.float32(0.11652665), np.float32(0.09767538), np.float32(0.09839138), np.float32(0.094656855), np.float32(0.10130339), np.float32(0.090683825), np.float32(0.088282995), np.float32(0.09297793), np.float32(0.09091884), np.float32(0.08237326), np.float32(0.09032606), np.float32(0.09311281), np.float32(0.09872547), np.float32(0.11353017), np.float32(0.11442731), np.float32(0.11603602), np.float32(0.13918532), np.float32(0.18595073), np.float32(0.20440897), np.float32(0.21925856), np.float32(0.17919976), np.float32(0.18781953), np.float32(0.2146415), np.float32(0.20327418), np.float32(0.2188885), np.float32(0.26141608), np.float32(0.24625258), np.float32(0.29364488), np.float32(0.29410228), np.float32(0.3460508), np.float32(0.36793774), np.float32(0.36811727), np.float32(0.34036708), np.float32(0.39138755), np.float32(0.3794617), np.float32(0.41735208), np.float32(0.49514967), np.float32(0.5281093), np.float32(0.56298226), np.float32(0.62666863), np.float32(0.63505214), np.float32(0.6208721), np.float32(0.6510356), np.float32(0.6496175), np.float32(0.6926647), np.float32(0.7404722), np.float32(0.77189463), np.float32(0.80306697), np.float32(0.8145689), np.float32(0.8295482), np.float32(0.85418975), np.float32(0.843599), np.float32(0.83196586), np.float32(0.8711276), np.float32(0.8874965), np.float32(0.8933416), np.float32(0.91344833), np.float32(0.93672466), np.float32(0.94729125), np.float32(0.954882), np.float32(0.95855683), np.float32(0.9653503), np.float32(0.96988463), np.float32(0.9708788), np.float32(0.9742959), np.float32(0.9742197), np.float32(0.97506034), np.float32(0.97410077), np.float32(0.9743939), np.float32(0.9750574), np.float32(0.97560775), np.float32(0.9761179), np.float32(0.9765554), np.float32(0.97464097), np.float32(0.97480255), np.float32(0.97484326), np.float32(0.97447), np.float32(0.9747697), np.float32(0.9747501), np.float32(0.97332776), np.float32(0.9716561), np.float32(0.97214556), np.float32(0.97193336), np.float32(0.9693226), np.float32(0.96446157), np.float32(0.95626485), np.float32(0.9422747), np.float32(0.92963916), np.float32(0.90619), np.float32(0.8887143), np.float32(0.87496984), np.float32(0.84162956), np.float32(0.82423526), np.float32(0.80151886), np.float32(0.7827596), np.float32(0.7561946), np.float32(0.71251404), np.float32(0.69287896), np.float32(0.6415875), np.float32(0.5891615), np.float32(0.5149793), np.float32(0.4704716), np.float32(0.39380702), np.float32(0.3150016), np.float32(0.26654685), np.float32(0.24729829), np.float32(0.188616), np.float32(0.17463414), np.float32(0.16185442), np.float32(0.14926954), np.float32(0.14457682), np.float32(0.13645189), np.float32(0.13170993), np.float32(0.12882014), np.float32(0.12997004), np.float32(0.15208635), np.float32(0.14210692), np.float32(0.15679845), np.float32(0.1567926), np.float32(0.15737118), np.float32(0.17814572), np.float32(0.2034633), np.float32(0.22545284), np.float32(0.2326515), np.float32(0.2428672), np.float32(0.26116553), np.float32(0.27853286), np.float32(0.3164357), np.float32(0.36168364), np.float32(0.395211), np.float32(0.40329257), np.float32(0.3830067), np.float32(0.39151338), np.float32(0.3886245), np.float32(0.37985265), np.float32(0.37550315), np.float32(0.4011548), np.float32(0.44644696), np.float32(0.4992198), np.float32(0.5116095), np.float32(0.55549103), np.float32(0.61026025), np.float32(0.6092052), np.float32(0.59915334), np.float32(0.5639256), np.float32(0.58995366), np.float32(0.61385286), np.float32(0.59815186), np.float32(0.608591), np.float32(0.65026104), np.float32(0.6962662), np.float32(0.7224055), np.float32(0.7132293), np.float32(0.73123294), np.float32(0.73519063), np.float32(0.76611286), np.float32(0.76953816), np.float32(0.769661), np.float32(0.80121005), np.float32(0.83291394), np.float32(0.8441997), np.float32(0.8659911), np.float32(0.85711676), np.float32(0.86046), np.float32(0.887424), np.float32(0.90509796), np.float32(0.9078656), np.float32(0.91568595), np.float32(0.92958856), np.float32(0.9381806), np.float32(0.9464056), np.float32(0.9532393), np.float32(0.9572161), np.float32(0.96198463), np.float32(0.9680244), np.float32(0.9718473), np.float32(0.9770469), np.float32(0.97852725), np.float32(0.9797579), np.float32(0.98158413), np.float32(0.9825423), np.float32(0.98286635), np.float32(0.9828372), np.float32(0.9835421), np.float32(0.9832085), np.float32(0.9826246), np.float32(0.9822802), np.float32(0.9826177), np.float32(0.9817824), np.float32(0.981264), np.float32(0.98137957), np.float32(0.9804345), np.float32(0.9806708), np.float32(0.9801971), np.float32(0.98052454), np.float32(0.98060554), np.float32(0.98052365), np.float32(0.9797309), np.float32(0.97969407), np.float32(0.9792637), np.float32(0.9790956), np.float32(0.97792506), np.float32(0.97910357), np.float32(0.97848856), np.float32(0.9773308), np.float32(0.9750938), np.float32(0.9749971), np.float32(0.9723426), np.float32(0.97211874), np.float32(0.97098786), np.float32(0.9703845), np.float32(0.97091144), np.float32(0.97212833), np.float32(0.9718998), np.float32(0.972998), np.float32(0.9740379), np.float32(0.97329503), np.float32(0.9727154), np.float32(0.97326994), np.float32(0.97240686), np.float32(0.9725946), np.float32(0.97249275), np.float32(0.9697712), np.float32(0.9694471), np.float32(0.9683671), np.float32(0.96817744), np.float32(0.9674422), np.float32(0.96672195), np.float32(0.9686932), np.float32(0.97114885), np.float32(0.972147), np.float32(0.9740797), np.float32(0.97369474), np.float32(0.97332734), np.float32(0.9739706), np.float32(0.9735347), np.float32(0.9729251), np.float32(0.9741063), np.float32(0.97483283), np.float32(0.9751314), np.float32(0.97617674), np.float32(0.97522575), np.float32(0.9753283), np.float32(0.97478944), np.float32(0.9758152), np.float32(0.9761896), np.float32(0.97657824), np.float32(0.9770428), np.float32(0.97829574), np.float32(0.9780602), np.float32(0.97842944), np.float32(0.97888607), np.float32(0.9778747), np.float32(0.9770989), np.float32(0.97754544), np.float32(0.97720814), np.float32(0.97742665), np.float32(0.9783819), np.float32(0.97816306), np.float32(0.97825634), np.float32(0.97838074), np.float32(0.9788871), np.float32(0.97918713), np.float32(0.9792853), np.float32(0.97886205), np.float32(0.9789981), np.float32(0.9795177), np.float32(0.97983253), np.float32(0.980007), np.float32(0.980459), np.float32(0.9800203), np.float32(0.9795914), np.float32(0.97916013), np.float32(0.9785049), np.float32(0.977866), np.float32(0.977217), np.float32(0.9761046), np.float32(0.97514504), np.float32(0.973931), np.float32(0.9717703), np.float32(0.9716975), np.float32(0.97192335), np.float32(0.9711889), np.float32(0.9690276), np.float32(0.9658089), np.float32(0.9665669), np.float32(0.9664512), np.float32(0.9668998), np.float32(0.9678887), np.float32(0.968828), np.float32(0.96504444), np.float32(0.96106434), np.float32(0.9593614), np.float32(0.9586567), np.float32(0.95852506), np.float32(0.96226126), np.float32(0.9621605), np.float32(0.96254027), np.float32(0.9669242), np.float32(0.9685771), np.float32(0.97048134), np.float32(0.9708783), np.float32(0.9735714), np.float32(0.97423154), np.float32(0.9751074), np.float32(0.975957), np.float32(0.9766318), np.float32(0.97803545), np.float32(0.9792046), np.float32(0.97998476), np.float32(0.9797468), np.float32(0.98029697), np.float32(0.9805973), np.float32(0.9800055), np.float32(0.9811152), np.float32(0.98077), np.float32(0.98080003), np.float32(0.98074096), np.float32(0.98070955), np.float32(0.98095345), np.float32(0.9806683), np.float32(0.9816668), np.float32(0.98264503), np.float32(0.98211306), np.float32(0.98237646), np.float32(0.9831729), np.float32(0.9830305), np.float32(0.9827056), np.float32(0.9825264), np.float32(0.9827778), np.float32(0.982394), np.float32(0.98135763), np.float32(0.9812986), np.float32(0.9810083), np.float32(0.9809714), np.float32(0.9807178), np.float32(0.98025584), np.float32(0.98035747), np.float32(0.9806387), np.float32(0.98008543), np.float32(0.9798708), np.float32(0.98028815), np.float32(0.9798117), np.float32(0.9798743), np.float32(0.97886264), np.float32(0.9783961), np.float32(0.9779312), np.float32(0.977792), np.float32(0.976072), np.float32(0.9756383), np.float32(0.97477967), np.float32(0.97486067), np.float32(0.9745744), np.float32(0.9751628), np.float32(0.9744023), np.float32(0.9738703), np.float32(0.9733001), np.float32(0.9734101), np.float32(0.972274), np.float32(0.9718017), np.float32(0.9708712), np.float32(0.97050124), np.float32(0.96829736), np.float32(0.9658194), np.float32(0.9640666), np.float32(0.9607631), np.float32(0.9579674), np.float32(0.9510321), np.float32(0.94842803), np.float32(0.9389506), np.float32(0.92872536), np.float32(0.9311853), np.float32(0.92326677), np.float32(0.91742945), np.float32(0.9208176), np.float32(0.916223), np.float32(0.90537333), np.float32(0.9077054), np.float32(0.9108254), np.float32(0.9082575), np.float32(0.9239486), np.float32(0.93678206), np.float32(0.9405801), np.float32(0.94509196), np.float32(0.9425323), np.float32(0.9468016), np.float32(0.94990194), np.float32(0.95253456), np.float32(0.952811), np.float32(0.952194), np.float32(0.95361716), np.float32(0.9554195), np.float32(0.9618161), np.float32(0.96492606), np.float32(0.9663951), np.float32(0.9690235), np.float32(0.97069573), np.float32(0.97211885), np.float32(0.9726892), np.float32(0.9739216), np.float32(0.9760635), np.float32(0.9768852), np.float32(0.9784453), np.float32(0.9776064), np.float32(0.9787698), np.float32(0.97827154), np.float32(0.97949433), np.float32(0.9792764), np.float32(0.9791388), np.float32(0.9787804), np.float32(0.9791646), np.float32(0.97864634), np.float32(0.9785055), np.float32(0.9784026), np.float32(0.978102), np.float32(0.9777174), np.float32(0.9778936), np.float32(0.97744316), np.float32(0.97628593), np.float32(0.976448), np.float32(0.9750274), np.float32(0.9749035), np.float32(0.9756619), np.float32(0.97505003), np.float32(0.9744614), np.float32(0.974825), np.float32(0.9753752), np.float32(0.9752017), np.float32(0.9748243), np.float32(0.9740537), np.float32(0.9743474), np.float32(0.97409004), np.float32(0.9744801), np.float32(0.9736414), np.float32(0.9745107), np.float32(0.97473484), np.float32(0.9756355), np.float32(0.97626376), np.float32(0.9754768), np.float32(0.9759892), np.float32(0.9752113), np.float32(0.975529), np.float32(0.9753734), np.float32(0.97498226), np.float32(0.9754768), np.float32(0.975305), np.float32(0.9752549), np.float32(0.975447), np.float32(0.9750759), np.float32(0.97545743), np.float32(0.9760997), np.float32(0.97578037), np.float32(0.9752807), np.float32(0.9758474), np.float32(0.9759043), np.float32(0.9757539), np.float32(0.97575015), np.float32(0.97549814), np.float32(0.9752397), np.float32(0.9753829), np.float32(0.9742478), np.float32(0.97424996), np.float32(0.9742293), np.float32(0.97361946), np.float32(0.9745455), np.float32(0.9745283), np.float32(0.9740772), np.float32(0.97363436), np.float32(0.97316766), np.float32(0.97163206), np.float32(0.9731529), np.float32(0.9722101), np.float32(0.9707145), np.float32(0.9687368), np.float32(0.9677577), np.float32(0.9671701), np.float32(0.9682864), np.float32(0.9682957), np.float32(0.9686683), np.float32(0.9691079), np.float32(0.969942), np.float32(0.96939373), np.float32(0.96896297), np.float32(0.96977264), np.float32(0.9693561), np.float32(0.9669863), np.float32(0.96376646), np.float32(0.9651207), np.float32(0.96293586), np.float32(0.96229196), np.float32(0.95580834), np.float32(0.9600593), np.float32(0.96539783), np.float32(0.966507), np.float32(0.9704014), np.float32(0.97095597), np.float32(0.97088844), np.float32(0.970213), np.float32(0.96927446), np.float32(0.9673638), np.float32(0.96784467), np.float32(0.9665886), np.float32(0.9655575), np.float32(0.9645809), np.float32(0.9641637), np.float32(0.96422833), np.float32(0.9655888), np.float32(0.96453077), np.float32(0.96620417), np.float32(0.9675258), np.float32(0.96829325), np.float32(0.9708675), np.float32(0.97122914), np.float32(0.9723972), np.float32(0.97570544), np.float32(0.9763608), np.float32(0.97661304), np.float32(0.97607553), np.float32(0.97500867), np.float32(0.97435004), np.float32(0.9747702), np.float32(0.9737463), np.float32(0.9754279), np.float32(0.9769876), np.float32(0.9784735), np.float32(0.97837925), np.float32(0.9790117), np.float32(0.9782496), np.float32(0.97872263), np.float32(0.97762644), np.float32(0.97666943), np.float32(0.97384745), np.float32(0.97383547), np.float32(0.9712526), np.float32(0.9665323), np.float32(0.96149033), np.float32(0.9573053), np.float32(0.95511395), np.float32(0.9505246), np.float32(0.9446335), np.float32(0.92742115), np.float32(0.91550815), np.float32(0.8830768), np.float32(0.8462986), np.float32(0.8363499), np.float32(0.813258), np.float32(0.75892496), np.float32(0.712491), np.float32(0.6392759), np.float32(0.6222201), np.float32(0.57322115), np.float32(0.47891128), np.float32(0.3899841), np.float32(0.36284924), np.float32(0.29562354), np.float32(0.23889846), np.float32(0.22786726), np.float32(0.212705), np.float32(0.17837127), np.float32(0.18100795), np.float32(0.16450597), np.float32(0.14992517), np.float32(0.14266323), np.float32(0.13190435), np.float32(0.13278042), np.float32(0.11441811), np.float32(0.1053703), np.float32(0.1052249), np.float32(0.09983734), np.float32(0.09888802), np.float32(0.090595156), np.float32(0.09811484), np.float32(0.10679462), np.float32(0.100092344), np.float32(0.09629427), np.float32(0.10682751), np.float32(0.11531464), np.float32(0.10335994), np.float32(0.10791315), np.float32(0.11907147), np.float32(0.12561165), np.float32(0.104815505), np.float32(0.10389208), np.float32(0.11260456), np.float32(0.11934955), np.float32(0.11981331), np.float32(0.12044568), np.float32(0.11804009), np.float32(0.13504788), np.float32(0.15311956), np.float32(0.15091203), np.float32(0.14414243), np.float32(0.13897629), np.float32(0.11964883), np.float32(0.11553714), np.float32(0.10555428), np.float32(0.11149084), np.float32(0.10425088), np.float32(0.103192344), np.float32(0.09997796), np.float32(0.09204089), np.float32(0.092330925), np.float32(0.08702885), np.float32(0.087927744), np.float32(0.08746444), np.float32(0.09421283), np.float32(0.08314391), np.float32(0.077199064), np.float32(0.07383584), np.float32(0.082725815), np.float32(0.08213072), np.float32(0.0791273), np.float32(0.07657802), np.float32(0.07298669), np.float32(0.07223685), np.float32(0.06889938), np.float32(0.06437608), np.float32(0.07447207), np.float32(0.07240962), np.float32(0.07186135), np.float32(0.07096798), np.float32(0.068192035), np.float32(0.06934006), np.float32(0.06802015), np.float32(0.07329519), np.float32(0.0689862), np.float32(0.07271822), np.float32(0.07242861), np.float32(0.06654118), np.float32(0.07042431), np.float32(0.07354354), np.float32(0.07787482), np.float32(0.07397829), np.float32(0.066398755), np.float32(0.07408719), np.float32(0.08067322), np.float32(0.08803972), np.float32(0.11102329), np.float32(0.12772194), np.float32(0.15032129), np.float32(0.1849733), np.float32(0.2186969), np.float32(0.2573162), np.float32(0.30521226), np.float32(0.32983446), np.float32(0.39509806), np.float32(0.46795723), np.float32(0.48314568), np.float32(0.5279408), np.float32(0.54430056), np.float32(0.56297946), np.float32(0.5713216), np.float32(0.58694094), np.float32(0.6098944), np.float32(0.57615215), np.float32(0.6296739), np.float32(0.6095658), np.float32(0.55975646), np.float32(0.58652586), np.float32(0.56859), np.float32(0.52260476), np.float32(0.45510805), np.float32(0.41319606), np.float32(0.36347917), np.float32(0.33194613), np.float32(0.30157614), np.float32(0.22920024), np.float32(0.18241392), np.float32(0.17586528), np.float32(0.15936881), np.float32(0.14464512), np.float32(0.14483443), np.float32(0.12082689), np.float32(0.1027126), np.float32(0.1033361), np.float32(0.094459794), np.float32(0.08911164), np.float32(0.09088086), np.float32(0.10745096), np.float32(0.09836431), np.float32(0.09790919), np.float32(0.095984705), np.float32(0.0943017), np.float32(0.08361861), np.float32(0.08087701), np.float32(0.07202796), np.float32(0.06224216), np.float32(0.05488226), np.float32(0.049264196), np.float32(0.05064987), np.float32(0.05037458), np.float32(0.053256057), np.float32(0.054041702), np.float32(0.059422597), np.float32(0.05545822), np.float32(0.051319674), np.float32(0.059221026), np.float32(0.05887397), np.float32(0.050641403), np.float32(0.05474643), np.float32(0.054450408), np.float32(0.04222207), np.float32(0.037940975), np.float32(0.039100107), np.float32(0.03543741), np.float32(0.035553146), np.float32(0.03145457), np.float32(0.028371263), np.float32(0.0258628), np.float32(0.024552593), np.float32(0.027110586), np.float32(0.029767323), np.float32(0.031064615), np.float32(0.032711957), np.float32(0.035292115), np.float32(0.031404983), np.float32(0.031480074), np.float32(0.028729571), np.float32(0.029528541), np.float32(0.02582198), np.float32(0.022856435), np.float32(0.02060142), np.float32(0.022587907), np.float32(0.022064699), np.float32(0.022806546), np.float32(0.027987896), np.float32(0.0274794), np.float32(0.027932078), np.float32(0.03616587), np.float32(0.03254339), np.float32(0.031359658), np.float32(0.033329427), np.float32(0.036278676), np.float32(0.0324674), np.float32(0.030075958), np.float32(0.033985004), np.float32(0.029687338), np.float32(0.029789537), np.float32(0.030731807), np.float32(0.032544706), np.float32(0.031248458), np.float32(0.035201862), np.float32(0.03551202), np.float32(0.037066814), np.float32(0.038501993), np.float32(0.045176845), np.float32(0.045305483), np.float32(0.049339246), np.float32(0.05193495), np.float32(0.05807833), np.float32(0.07256654), np.float32(0.06499557), np.float32(0.06475533), np.float32(0.069266245), np.float32(0.07073777), np.float32(0.065719545), np.float32(0.070337534), np.float32(0.07720493), np.float32(0.07172865), np.float32(0.06747271), np.float32(0.07247177), np.float32(0.07587844), np.float32(0.083303355), np.float32(0.08380394), np.float32(0.09532844), np.float32(0.100522265), np.float32(0.11378669), np.float32(0.12536362), np.float32(0.12539981), np.float32(0.13208513), np.float32(0.13826329), np.float32(0.13566305), np.float32(0.13823129), np.float32(0.14532769), np.float32(0.14363663), np.float32(0.15364848), np.float32(0.1550318), np.float32(0.14207931), np.float32(0.14854461), np.float32(0.15528382), np.float32(0.14725405), np.float32(0.14094938), np.float32(0.14775725), np.float32(0.13092436), np.float32(0.125759), np.float32(0.11750694), np.float32(0.10135033), np.float32(0.082329586), np.float32(0.0692286), np.float32(0.0649717), np.float32(0.054100674), np.float32(0.051632553), np.float32(0.058260024), np.float32(0.060965054), np.float32(0.04426411), np.float32(0.051287565), np.float32(0.045821857), np.float32(0.037497483), np.float32(0.039430745), np.float32(0.035550382), np.float32(0.033256803), np.float32(0.030977998), np.float32(0.027474493), np.float32(0.026997225), np.float32(0.025519995), np.float32(0.031739656), np.float32(0.03574314), np.float32(0.04110547), np.float32(0.049201243), np.float32(0.06332624), np.float32(0.064413615), np.float32(0.07376797), np.float32(0.081740156), np.float32(0.08219576), np.float32(0.07551697), np.float32(0.09226562), np.float32(0.08960637), np.float32(0.08199956), np.float32(0.08010733), np.float32(0.07706826), np.float32(0.07241382), np.float32(0.060756758), np.float32(0.062076103), np.float32(0.06820665), np.float32(0.06971123), np.float32(0.07633979), np.float32(0.08876801), np.float32(0.09316685), np.float32(0.10856541), np.float32(0.1148381), np.float32(0.11203571), np.float32(0.110481575), np.float32(0.10113891), np.float32(0.10231244), np.float32(0.11049039), np.float32(0.0989527), np.float32(0.08975562), np.float32(0.08961059), np.float32(0.09988609), np.float32(0.10712702), np.float32(0.10133045), np.float32(0.107662775), np.float32(0.10709042), np.float32(0.11920883), np.float32(0.11277895), np.float32(0.12239762), np.float32(0.100984655), np.float32(0.09840988), np.float32(0.08578847), np.float32(0.0730867), np.float32(0.1017503), np.float32(0.09382875), np.float32(0.08662322), np.float32(0.08752055), np.float32(0.08963006), np.float32(0.088124), np.float32(0.10379332), np.float32(0.100671366), np.float32(0.106893726), np.float32(0.11387265), np.float32(0.11811329), np.float32(0.12782642), np.float32(0.11205417), np.float32(0.0985408), np.float32(0.09593068), np.float32(0.11775675), np.float32(0.11518249), np.float32(0.10179864), np.float32(0.08128724), np.float32(0.08123831), np.float32(0.08127909), np.float32(0.08615476), np.float32(0.09218542), np.float32(0.10686535), np.float32(0.109127216), np.float32(0.11277419), np.float32(0.111262985), np.float32(0.112199776), np.float32(0.103087746), np.float32(0.10078921), np.float32(0.110968865), np.float32(0.09908146), np.float32(0.109793566), np.float32(0.11201688), np.float32(0.10580255), np.float32(0.10683448), np.float32(0.11581757), np.float32(0.10675805), np.float32(0.104568064), np.float32(0.10263043), np.float32(0.106503114), np.float32(0.10531187), np.float32(0.1046873), np.float32(0.108980924), np.float32(0.09975948), np.float32(0.09814704), np.float32(0.10143957), np.float32(0.10084014), np.float32(0.09982774), np.float32(0.11731873), np.float32(0.12013068), np.float32(0.13550729), np.float32(0.15561149), np.float32(0.1621555), np.float32(0.16871592), np.float32(0.16783673), np.float32(0.16710562), np.float32(0.17294651), np.float32(0.17168449), np.float32(0.16479343), np.float32(0.16034305), np.float32(0.16584595), np.float32(0.16007186), np.float32(0.16375354), np.float32(0.17180426), np.float32(0.15995702), np.float32(0.15375194), np.float32(0.14894842), np.float32(0.13462235), np.float32(0.13497093), np.float32(0.11648385), np.float32(0.08663256), np.float32(0.081573285), np.float32(0.07723075), np.float32(0.07450614), np.float32(0.06325305), np.float32(0.05763491), np.float32(0.05451656), np.float32(0.045871586), np.float32(0.04254033), np.float32(0.04272172), np.float32(0.04377153), np.float32(0.04000402), np.float32(0.038047325), np.float32(0.045286044), np.float32(0.047357816), np.float32(0.04726955), np.float32(0.049408995), np.float32(0.052317344), np.float32(0.05649066), np.float32(0.053675048), np.float32(0.050102957), np.float32(0.053005546), np.float32(0.053108647), np.float32(0.048996113), np.float32(0.043591443), np.float32(0.04712812), np.float32(0.045383517), np.float32(0.03744736), np.float32(0.039611895), np.float32(0.04700652), np.float32(0.041378904), np.float32(0.041346796), np.float32(0.04974635), np.float32(0.048054054), np.float32(0.046212614), np.float32(0.048017323), np.float32(0.04693529), np.float32(0.03758092), np.float32(0.035329886), np.float32(0.03927744), np.float32(0.044378806), np.float32(0.048294608), np.float32(0.048233073), np.float32(0.05663045), np.float32(0.07521483), np.float32(0.100096986), np.float32(0.09734065), np.float32(0.123567656), np.float32(0.1623395), np.float32(0.15280855), np.float32(0.13808595), np.float32(0.15282726), np.float32(0.15168874), np.float32(0.12948759), np.float32(0.13586473), np.float32(0.13824351), np.float32(0.13950373), np.float32(0.14483696), np.float32(0.14936258), np.float32(0.14762896), np.float32(0.16179699), np.float32(0.15594064), np.float32(0.15362194), np.float32(0.13665603), np.float32(0.10329287), np.float32(0.08522433), np.float32(0.075705685), np.float32(0.05277754), np.float32(0.03758385), np.float32(0.037712827), np.float32(0.034785062), np.float32(0.029422183), np.float32(0.026403164), np.float32(0.033541847), np.float32(0.040158156), np.float32(0.041338265), np.float32(0.03973302), np.float32(0.042106766), np.float32(0.040409975), np.float32(0.039021194), np.float32(0.033180192), np.float32(0.030708402), np.float32(0.028131044), np.float32(0.026309282), np.float32(0.024409665), np.float32(0.026786344), np.float32(0.028648715), np.float32(0.027945837), np.float32(0.028796634), np.float32(0.031976115), np.float32(0.03044235), np.float32(0.031472385), np.float32(0.037212104), np.float32(0.03871793), np.float32(0.039424818), np.float32(0.041440662), np.float32(0.041886862), np.float32(0.035914857), np.float32(0.035174966), np.float32(0.034573857), np.float32(0.034808524), np.float32(0.03825818), np.float32(0.045865826), np.float32(0.050543692), np.float32(0.052074827), np.float32(0.06134287), np.float32(0.067558855), np.float32(0.069718465), np.float32(0.08404335), np.float32(0.09038915), np.float32(0.090815656), np.float32(0.09739382), np.float32(0.11198761), np.float32(0.114250585), np.float32(0.13036579), np.float32(0.14206398), np.float32(0.14064603), np.float32(0.13058846), np.float32(0.1298254), np.float32(0.12979178), np.float32(0.12188303), np.float32(0.113500625), np.float32(0.11616516), np.float32(0.11357472), np.float32(0.117684476), np.float32(0.12439565), np.float32(0.11838404), np.float32(0.11921734), np.float32(0.1262574), np.float32(0.116378486), np.float32(0.10674212), np.float32(0.09457337), np.float32(0.076188974), np.float32(0.066091985), np.float32(0.05396598), np.float32(0.048092745), np.float32(0.042371195), np.float32(0.042408332), np.float32(0.040923305), np.float32(0.035974987), np.float32(0.03430429), np.float32(0.03557416), np.float32(0.036369644), np.float32(0.03868473), np.float32(0.04073495), np.float32(0.04053359), np.float32(0.038739685), np.float32(0.041205782), np.float32(0.038765937), np.float32(0.0327776), np.float32(0.026860373), np.float32(0.022117944), np.float32(0.018037308), np.float32(0.016220447), np.float32(0.016908975), np.float32(0.017462615), np.float32(0.018185478), np.float32(0.021573529), np.float32(0.025016176), np.float32(0.02882289), np.float32(0.03330831), np.float32(0.033640437), np.float32(0.036524016), np.float32(0.038211793), np.float32(0.0379545), np.float32(0.041772764), np.float32(0.04048957), np.float32(0.03984964), np.float32(0.03817058), np.float32(0.038975786), np.float32(0.034721326), np.float32(0.03427547), np.float32(0.03991411), np.float32(0.04124957), np.float32(0.045987345), np.float32(0.05402971), np.float32(0.066216715), np.float32(0.07584063), np.float32(0.07938472), np.float32(0.07649428), np.float32(0.07806663), np.float32(0.07111543), np.float32(0.06521654), np.float32(0.06019532), np.float32(0.056094), np.float32(0.04824377), np.float32(0.04438629), np.float32(0.04425054), np.float32(0.045065645), np.float32(0.040921178), np.float32(0.03920951), np.float32(0.04065549), np.float32(0.04283062), np.float32(0.04337203), np.float32(0.043055404), np.float32(0.04070657), np.float32(0.038067244), np.float32(0.037074532), np.float32(0.034772597), np.float32(0.034567583), np.float32(0.034380585), np.float32(0.03731928), np.float32(0.038207587), np.float32(0.040843476), np.float32(0.04244636), np.float32(0.04685605), np.float32(0.05465041), np.float32(0.05797758), np.float32(0.06195399), np.float32(0.06771867), np.float32(0.077670075), np.float32(0.08293788), np.float32(0.09251136), np.float32(0.10379952), np.float32(0.13025543), np.float32(0.15415484), np.float32(0.20175317), np.float32(0.20836057), np.float32(0.21429244), np.float32(0.20878227), np.float32(0.215485), np.float32(0.23253004), np.float32(0.21654513), np.float32(0.20203029), np.float32(0.22215848), np.float32(0.18542439), np.float32(0.16910933), np.float32(0.1640406), np.float32(0.16031995), np.float32(0.15546024), np.float32(0.1528349), np.float32(0.15678975), np.float32(0.16208489), np.float32(0.16171157), np.float32(0.16333821), np.float32(0.1650705), np.float32(0.15407707), np.float32(0.15559193), np.float32(0.17582616), np.float32(0.20519058), np.float32(0.24854131), np.float32(0.31545448), np.float32(0.41581547), np.float32(0.44200772), np.float32(0.4816767), np.float32(0.51719415), np.float32(0.6267756), np.float32(0.7332441), np.float32(0.77637357), np.float32(0.8296579), np.float32(0.8725058), np.float32(0.89357835), np.float32(0.9041662), np.float32(0.9267372), np.float32(0.91856503), np.float32(0.9200409), np.float32(0.92634207), np.float32(0.9313686), np.float32(0.93104154), np.float32(0.92900586), np.float32(0.93241835), np.float32(0.92407817), np.float32(0.9285039), np.float32(0.9272988), np.float32(0.9270647), np.float32(0.9124073), np.float32(0.9071541), np.float32(0.88177997), np.float32(0.8801818), np.float32(0.89396554), np.float32(0.87594), np.float32(0.86802065), np.float32(0.863132), np.float32(0.86864537), np.float32(0.87325555), np.float32(0.82325226), np.float32(0.813661), np.float32(0.8356808), np.float32(0.88073945), np.float32(0.87304354), np.float32(0.8545102), np.float32(0.8819153), np.float32(0.85962486), np.float32(0.82854843), np.float32(0.85825074), np.float32(0.8651436), np.float32(0.8359246), np.float32(0.8258248), np.float32(0.7722236), np.float32(0.74951714), np.float32(0.7046054), np.float32(0.6908739), np.float32(0.62086546), np.float32(0.6020987), np.float32(0.6442902), np.float32(0.7361052), np.float32(0.7528851), np.float32(0.6977607), np.float32(0.76216066), np.float32(0.75364995), np.float32(0.7889714), np.float32(0.804101), np.float32(0.8124611), np.float32(0.8254116), np.float32(0.8554331), np.float32(0.8796283), np.float32(0.8940362), np.float32(0.9117648), np.float32(0.9139528), np.float32(0.9263294), np.float32(0.9336824), np.float32(0.9475558), np.float32(0.9527979), np.float32(0.95946956), np.float32(0.9617988), np.float32(0.96226186), np.float32(0.9601963), np.float32(0.9590637), np.float32(0.96372265), np.float32(0.96534), np.float32(0.9659937), np.float32(0.9664914), np.float32(0.9603968), np.float32(0.959618), np.float32(0.9561304), np.float32(0.9532514), np.float32(0.95809287), np.float32(0.9568559), np.float32(0.95590204), np.float32(0.94987553), np.float32(0.95658416), np.float32(0.9572657), np.float32(0.9529125), np.float32(0.9550664), np.float32(0.9555944), np.float32(0.9530516), np.float32(0.95220166), np.float32(0.9604005), np.float32(0.95914114), np.float32(0.96363693), np.float32(0.9670738), np.float32(0.9722835), np.float32(0.9727381), np.float32(0.97420686), np.float32(0.9750744), np.float32(0.9734866), np.float32(0.9739963), np.float32(0.97378427), np.float32(0.9716689), np.float32(0.9721273), np.float32(0.9708037), np.float32(0.9699756), np.float32(0.9661647), np.float32(0.96048236), np.float32(0.95803684), np.float32(0.9557098), np.float32(0.9459652), np.float32(0.9380357), np.float32(0.928117), np.float32(0.913829), np.float32(0.9020548), np.float32(0.882176), np.float32(0.8562838), np.float32(0.840024), np.float32(0.82063603), np.float32(0.8168772), np.float32(0.7904304), np.float32(0.75803167), np.float32(0.72210073), np.float32(0.6835484), np.float32(0.67332053), np.float32(0.6104514), np.float32(0.56168115), np.float32(0.47798532), np.float32(0.39026454), np.float32(0.3755036), np.float32(0.37248638), np.float32(0.40413067), np.float32(0.40310374), np.float32(0.39147705), np.float32(0.39137325), np.float32(0.37822232), np.float32(0.35943255), np.float32(0.3759222), np.float32(0.38522086), np.float32(0.41352192), np.float32(0.40493953), np.float32(0.40748814), np.float32(0.43528596), np.float32(0.45491055), np.float32(0.4653967), np.float32(0.46823862), np.float32(0.4741058), np.float32(0.52546084), np.float32(0.5466779), np.float32(0.5638757), np.float32(0.5789192), np.float32(0.6001941), np.float32(0.61567765), np.float32(0.5779493), np.float32(0.60927546), np.float32(0.6432881), np.float32(0.6757536), np.float32(0.6695514), np.float32(0.6990156), np.float32(0.70896363), np.float32(0.72814363), np.float32(0.75946444), np.float32(0.7474667), np.float32(0.75609165), np.float32(0.78886527), np.float32(0.7944394), np.float32(0.79656357), np.float32(0.7727617), np.float32(0.7750318), np.float32(0.7924235), np.float32(0.798277), np.float32(0.7894982), np.float32(0.76984674), np.float32(0.7887265), np.float32(0.80997586), np.float32(0.8033407), np.float32(0.8003407), np.float32(0.8225743), np.float32(0.8226383), np.float32(0.81966805), np.float32(0.8135764), np.float32(0.8040997), np.float32(0.7892536), np.float32(0.74874806), np.float32(0.68484074), np.float32(0.6400829), np.float32(0.597166), np.float32(0.4939235), np.float32(0.429807), np.float32(0.41311893), np.float32(0.41841158), np.float32(0.4071071), np.float32(0.4128043), np.float32(0.41830352), np.float32(0.41849223), np.float32(0.41194668), np.float32(0.39951602), np.float32(0.40979502), np.float32(0.40286717), np.float32(0.4270591), np.float32(0.43041104), np.float32(0.4142451), np.float32(0.4144183), np.float32(0.43805987), np.float32(0.45283377), np.float32(0.4268123), np.float32(0.43780956), np.float32(0.4284827), np.float32(0.4074249), np.float32(0.37965247), np.float32(0.41318828), np.float32(0.4152015), np.float32(0.39636233), np.float32(0.3986396), np.float32(0.417233), np.float32(0.42480436), np.float32(0.41499537), np.float32(0.41898662), np.float32(0.42834854), np.float32(0.43311322), np.float32(0.4339359), np.float32(0.4515068), np.float32(0.49108765), np.float32(0.53556734), np.float32(0.57147473), np.float32(0.62815493), np.float32(0.6650883), np.float32(0.69062847), np.float32(0.7327259), np.float32(0.776185), np.float32(0.8005756), np.float32(0.8334921), np.float32(0.8688434), np.float32(0.8887741), np.float32(0.89932925), np.float32(0.9116033), np.float32(0.9239547), np.float32(0.9309815), np.float32(0.93850243), np.float32(0.9420895), np.float32(0.9527858), np.float32(0.95903736), np.float32(0.96406144), np.float32(0.9673249), np.float32(0.96859455), np.float32(0.96981937), np.float32(0.96993536), np.float32(0.9698266), np.float32(0.9710724), np.float32(0.97366273), np.float32(0.97360396), np.float32(0.9747491), np.float32(0.9738473), np.float32(0.9719506), np.float32(0.97164255), np.float32(0.97127926), np.float32(0.9713524), np.float32(0.96981835), np.float32(0.96941245), np.float32(0.96657056), np.float32(0.95939726), np.float32(0.9574029), np.float32(0.95311815), np.float32(0.953338), np.float32(0.9505341), np.float32(0.94629455), np.float32(0.9452662), np.float32(0.9504948), np.float32(0.9489455), np.float32(0.9485603), np.float32(0.9522598), np.float32(0.95282507), np.float32(0.95026225), np.float32(0.94074994), np.float32(0.94441503), np.float32(0.9399338), np.float32(0.93654865), np.float32(0.94227356), np.float32(0.9431364), np.float32(0.949819), np.float32(0.95513403), np.float32(0.9551306), np.float32(0.956013), np.float32(0.9573395), np.float32(0.9632856), np.float32(0.96433043), np.float32(0.970476), np.float32(0.97267175), np.float32(0.97443116), np.float32(0.97500706), np.float32(0.97584903), np.float32(0.9751624), np.float32(0.97579646), np.float32(0.97508156), np.float32(0.97497547), np.float32(0.97564065), np.float32(0.9762353), np.float32(0.9747354), np.float32(0.97462714), np.float32(0.9739788), np.float32(0.97264266), np.float32(0.97158474), np.float32(0.9705824), np.float32(0.969236), np.float32(0.9680196), np.float32(0.9668795), np.float32(0.96560186), np.float32(0.963569), np.float32(0.9639995), np.float32(0.9616405), np.float32(0.96472055), np.float32(0.964724), np.float32(0.9647301), np.float32(0.9686821), np.float32(0.9718033), np.float32(0.97438365), np.float32(0.97537327), np.float32(0.975977), np.float32(0.9768257), np.float32(0.9773741), np.float32(0.97837275), np.float32(0.9787097), np.float32(0.9788825), np.float32(0.9786829), np.float32(0.97890604), np.float32(0.97953814), np.float32(0.97992706), np.float32(0.98053336), np.float32(0.98105925), np.float32(0.98002106), np.float32(0.9799375), np.float32(0.9797809), np.float32(0.9795562), np.float32(0.98031384), np.float32(0.9794972), np.float32(0.97950715), np.float32(0.97930187), np.float32(0.97921777), np.float32(0.9796046), np.float32(0.97924393), np.float32(0.9782986), np.float32(0.9785553), np.float32(0.97835094), np.float32(0.9789144), np.float32(0.9784299), np.float32(0.978829), np.float32(0.97994405), np.float32(0.9804566), np.float32(0.98039836), np.float32(0.98024637), np.float32(0.98102355), np.float32(0.98076767), np.float32(0.97993773), np.float32(0.9796877), np.float32(0.9787057), np.float32(0.9769116), np.float32(0.9761189), np.float32(0.97418755), np.float32(0.97106904), np.float32(0.9703753), np.float32(0.9709537), np.float32(0.9695145), np.float32(0.97033274), np.float32(0.9703537), np.float32(0.9684816), np.float32(0.96528625), np.float32(0.96431357), np.float32(0.96171266), np.float32(0.9545616), np.float32(0.94865316), np.float32(0.937886), np.float32(0.92990285), np.float32(0.9222586), np.float32(0.92225945), np.float32(0.9232698), np.float32(0.9163034), np.float32(0.93044), np.float32(0.94046414), np.float32(0.94880813), np.float32(0.9521028), np.float32(0.95368147), np.float32(0.9562101), np.float32(0.95698565), np.float32(0.9565568), np.float32(0.95656204), np.float32(0.9617034), np.float32(0.96437544), np.float32(0.9654556), np.float32(0.96698314), np.float32(0.97094554), np.float32(0.97269905), np.float32(0.97327006), np.float32(0.9741149), np.float32(0.97613305), np.float32(0.97697145), np.float32(0.9774458), np.float32(0.978226), np.float32(0.9775534), np.float32(0.9772021), np.float32(0.97749275), np.float32(0.97688895), np.float32(0.97799563), np.float32(0.9781743), np.float32(0.9778325), np.float32(0.97857463), np.float32(0.97910506), np.float32(0.9782059), np.float32(0.9793448), np.float32(0.9784696), np.float32(0.9767526), np.float32(0.9765621), np.float32(0.97587943), np.float32(0.97550464), np.float32(0.97453), np.float32(0.97424453), np.float32(0.97275126), np.float32(0.9722739), np.float32(0.9639478), np.float32(0.96073216), np.float32(0.95642364), np.float32(0.9566948), np.float32(0.9609895), np.float32(0.9559152), np.float32(0.95783895), np.float32(0.9504586), np.float32(0.94504523), np.float32(0.9504376), np.float32(0.95096123), np.float32(0.9451453), np.float32(0.9374211), np.float32(0.9351589), np.float32(0.9303857), np.float32(0.9219833), np.float32(0.926946), np.float32(0.91834813), np.float32(0.91696906), np.float32(0.8820808), np.float32(0.8736029), np.float32(0.8577987), np.float32(0.8985112), np.float32(0.9263275), np.float32(0.9301537), np.float32(0.89125), np.float32(0.91197234), np.float32(0.8694026), np.float32(0.84746706), np.float32(0.9095875), np.float32(0.90494937), np.float32(0.87993205), np.float32(0.9029655), np.float32(0.9020974), np.float32(0.894598), np.float32(0.8870675), np.float32(0.85132575), np.float32(0.8072006), np.float32(0.81858736), np.float32(0.8091524), np.float32(0.65891856), np.float32(0.73116463), np.float32(0.7979455), np.float32(0.6456721), np.float32(0.37758547), np.float32(0.49117333), np.float32(0.33267614), np.float32(0.45525178), np.float32(0.32164755), np.float32(0.31924075), np.float32(0.32756746), np.float32(0.34834135), np.float32(0.3515752), np.float32(0.25458217), np.float32(0.23772296), np.float32(0.22615914), np.float32(0.20944355), np.float32(0.19028114), np.float32(0.18748733), np.float32(0.19147432), np.float32(0.19415733), np.float32(0.18963383), np.float32(0.19304247), np.float32(0.20334919), np.float32(0.2237714), np.float32(0.20194545), np.float32(0.19914109), np.float32(0.211197), np.float32(0.21854548), np.float32(0.20962085), np.float32(0.19952945), np.float32(0.19363287), np.float32(0.14087448), np.float32(0.10553259), np.float32(0.09691868), np.float32(0.09107032), np.float32(0.070343584), np.float32(0.0940561), np.float32(0.13509764), np.float32(0.16271998), np.float32(0.14447029), np.float32(0.15118971), np.float32(0.18959229), np.float32(0.15007436), np.float32(0.1422718), np.float32(0.15229474), np.float32(0.19361784), np.float32(0.15492508), np.float32(0.14577286), np.float32(0.17113855), np.float32(0.1906021), np.float32(0.1821923), np.float32(0.1919481), np.float32(0.19673999), np.float32(0.20321774), np.float32(0.19469163), np.float32(0.20351167), np.float32(0.19837269), np.float32(0.16635193), np.float32(0.15531385), np.float32(0.1748077), np.float32(0.18195271), np.float32(0.16807249), np.float32(0.15573193), np.float32(0.15864432), np.float32(0.17553312), np.float32(0.16113871), np.float32(0.18515605), np.float32(0.23403479), np.float32(0.3010782), np.float32(0.2915975), np.float32(0.3529613), np.float32(0.44031826), np.float32(0.46622637), np.float32(0.45095176), np.float32(0.45948574), np.float32(0.37535712), np.float32(0.36394507), np.float32(0.38623214), np.float32(0.42401865), np.float32(0.4095766), np.float32(0.36956468), np.float32(0.34853804), np.float32(0.33595607), np.float32(0.27643514), np.float32(0.19791509), np.float32(0.19945301), np.float32(0.18867591), np.float32(0.15598294), np.float32(0.14166273), np.float32(0.14825499), np.float32(0.14723735), np.float32(0.14527106), np.float32(0.13750198), np.float32(0.15418294), np.float32(0.1516339), np.float32(0.13348112), np.float32(0.13050051), np.float32(0.10954611), np.float32(0.09366942), np.float32(0.08944701), np.float32(0.092918634), np.float32(0.09413599), np.float32(0.0898543), np.float32(0.090836935), np.float32(0.09956213), np.float32(0.10903004), np.float32(0.10255194), np.float32(0.10655567), np.float32(0.11563078), np.float32(0.12851323), np.float32(0.14183815), np.float32(0.14927584), np.float32(0.15131778), np.float32(0.14559002), np.float32(0.15437165), np.float32(0.14696436), np.float32(0.13344549), np.float32(0.12320915), np.float32(0.12300067), np.float32(0.13038021), np.float32(0.12601385), np.float32(0.13287471), np.float32(0.14528398), np.float32(0.16320708), np.float32(0.15885256), np.float32(0.16504975), np.float32(0.15969962), np.float32(0.15825145), np.float32(0.17953569), np.float32(0.18484947), np.float32(0.19241638), np.float32(0.19895507), np.float32(0.21147771), np.float32(0.24958852), np.float32(0.23806454), np.float32(0.2761751), np.float32(0.2889324), np.float32(0.28383353), np.float32(0.29732168), np.float32(0.325624), np.float32(0.40090615), np.float32(0.42802712), np.float32(0.409457), np.float32(0.76223403), np.float32(0.79394853), np.float32(0.8238744), np.float32(0.84825045), np.float32(0.86411226), np.float32(0.8944949), np.float32(0.92807835), np.float32(0.9378178), np.float32(0.9422164), np.float32(0.93598765), np.float32(0.93996537), np.float32(0.9445113), np.float32(0.94583106), np.float32(0.94965976), np.float32(0.95498365), np.float32(0.9592926), np.float32(0.95953786), np.float32(0.9663863), np.float32(0.9633165), np.float32(0.96433574), np.float32(0.9614977), np.float32(0.96086013), np.float32(0.9608576), np.float32(0.9574914), np.float32(0.95368254), np.float32(0.9529435), np.float32(0.9593696), np.float32(0.96203923), np.float32(0.9565397), np.float32(0.9495882), np.float32(0.9517718), np.float32(0.9505621), np.float32(0.9513442), np.float32(0.9533689), np.float32(0.95135695), np.float32(0.95099384), np.float32(0.9531611), np.float32(0.94415146), np.float32(0.942643), np.float32(0.94700265), np.float32(0.94980514), np.float32(0.9464166), np.float32(0.9421438), np.float32(0.94196403), np.float32(0.93890226), np.float32(0.9262363), np.float32(0.91856587), np.float32(0.9381651), np.float32(0.94404197), np.float32(0.9413449), np.float32(0.9375276), np.float32(0.93544805), np.float32(0.942115), np.float32(0.94442195), np.float32(0.95318896), np.float32(0.9609906), np.float32(0.9633275), np.float32(0.9599397), np.float32(0.96707904), np.float32(0.9718817), np.float32(0.9721229), np.float32(0.97502285), np.float32(0.97691214), np.float32(0.97733855), np.float32(0.9768838), np.float32(0.9768311), np.float32(0.97765493), np.float32(0.97743976), np.float32(0.9771853), np.float32(0.9775695), np.float32(0.9773581), np.float32(0.97661954), np.float32(0.9775874), np.float32(0.9778984), np.float32(0.97806656), np.float32(0.97919995), np.float32(0.9792809), np.float32(0.9789234), np.float32(0.97945315), np.float32(0.9797611), np.float32(0.9798206), np.float32(0.98085666), np.float32(0.9798086), np.float32(0.9807668), np.float32(0.9793579), np.float32(0.9797751), np.float32(0.98033226), np.float32(0.9794422), np.float32(0.9788698), np.float32(0.97870684), np.float32(0.97806704), np.float32(0.97828263), np.float32(0.97846425), np.float32(0.9787244), np.float32(0.9790425), np.float32(0.97893745), np.float32(0.9784345), np.float32(0.9798095), np.float32(0.9798533), np.float32(0.9793859), np.float32(0.97930545), np.float32(0.9788952), np.float32(0.9785266), np.float32(0.97695804), np.float32(0.97675556), np.float32(0.9773251), np.float32(0.9773039), np.float32(0.97706795), np.float32(0.977808), np.float32(0.97788733), np.float32(0.97749853), np.float32(0.9769397), np.float32(0.9772816), np.float32(0.97713053), np.float32(0.97811997), np.float32(0.9792325), np.float32(0.97908235), np.float32(0.97687644), np.float32(0.976399), np.float32(0.9779181), np.float32(0.9785997), np.float32(0.97785586), np.float32(0.9787331), np.float32(0.9789644), np.float32(0.97954065), np.float32(0.98058414), np.float32(0.97972715), np.float32(0.9796963), np.float32(0.9800657), np.float32(0.9780017), np.float32(0.9784349), np.float32(0.97766566), np.float32(0.97755456), np.float32(0.9772373), np.float32(0.9763391), np.float32(0.9760448), np.float32(0.97357607), np.float32(0.9714984), np.float32(0.96810687), np.float32(0.9635491), np.float32(0.9632449), np.float32(0.959225), np.float32(0.95090723), np.float32(0.93995464), np.float32(0.93165433), np.float32(0.91969347), np.float32(0.9059068), np.float32(0.8923543), np.float32(0.87375444), np.float32(0.84255904), np.float32(0.837136), np.float32(0.81621474), np.float32(0.78758246), np.float32(0.7572407), np.float32(0.7320628), np.float32(0.70371157), np.float32(0.7138048), np.float32(0.70734954), np.float32(0.7057387), np.float32(0.71886927), np.float32(0.70125437), np.float32(0.6772455), np.float32(0.7305119), np.float32(0.7359728), np.float32(0.70277405), np.float32(0.71455485), np.float32(0.7344736), np.float32(0.7348827), np.float32(0.75916773), np.float32(0.7830124), np.float32(0.81564903), np.float32(0.8504681), np.float32(0.8786852), np.float32(0.8918361), np.float32(0.8956663), np.float32(0.90939295), np.float32(0.9180952), np.float32(0.91406584), np.float32(0.9235931), np.float32(0.925081), np.float32(0.9291559), np.float32(0.9292686), np.float32(0.93534887), np.float32(0.9442914), np.float32(0.95233136), np.float32(0.95819277), np.float32(0.9641997), np.float32(0.9608539), np.float32(0.9572505), np.float32(0.9583004), np.float32(0.95966077), np.float32(0.9586529), np.float32(0.9565459), np.float32(0.95893085), np.float32(0.958364), np.float32(0.9588884), np.float32(0.95544976), np.float32(0.9612054), np.float32(0.9648133), np.float32(0.9608501), np.float32(0.967389), np.float32(0.9639643), np.float32(0.95793617), np.float32(0.95837134), np.float32(0.95928395), np.float32(0.95807177), np.float32(0.9588118), np.float32(0.95301235), np.float32(0.94304436), np.float32(0.94700104), np.float32(0.9454651), np.float32(0.93998474), np.float32(0.9404675), np.float32(0.9388629), np.float32(0.9466705), np.float32(0.9499014), np.float32(0.951295), np.float32(0.94762045), np.float32(0.94309986), np.float32(0.9236584), np.float32(0.8843723), np.float32(0.87972206), np.float32(0.88089925), np.float32(0.87004304), np.float32(0.880885), np.float32(0.86420363), np.float32(0.8540153), np.float32(0.8671691), np.float32(0.8637028), np.float32(0.87047327), np.float32(0.80024225), np.float32(0.77679944), np.float32(0.7460717), np.float32(0.7884365), np.float32(0.7272062), np.float32(0.7712085), np.float32(0.8054451), np.float32(0.83532834), np.float32(0.88676226), np.float32(0.8987834), np.float32(0.9023728), np.float32(0.91026235), np.float32(0.92717814), np.float32(0.94410264), np.float32(0.9521165), np.float32(0.9615151), np.float32(0.9689108), np.float32(0.9729663), np.float32(0.97240746), np.float32(0.9740891), np.float32(0.9739023), np.float32(0.9762823), np.float32(0.97782785), np.float32(0.98038906), np.float32(0.9816523), np.float32(0.982042), np.float32(0.9826453), np.float32(0.98268616), np.float32(0.982907), np.float32(0.982998), np.float32(0.9831707), np.float32(0.98277503), np.float32(0.98132974), np.float32(0.9814466), np.float32(0.981513), np.float32(0.98066026), np.float32(0.9809054), np.float32(0.9796641), np.float32(0.97980314), np.float32(0.9794629), np.float32(0.97917444), np.float32(0.97924393), np.float32(0.97988874), np.float32(0.98016536), np.float32(0.9798788), np.float32(0.9789256), np.float32(0.97891486), np.float32(0.97833896), np.float32(0.97867155), np.float32(0.97947145), np.float32(0.97952056), np.float32(0.9802254), np.float32(0.9802775), np.float32(0.9800924), np.float32(0.98033386), np.float32(0.98073065), np.float32(0.9815107), np.float32(0.98174506), np.float32(0.9824112), np.float32(0.9823354), np.float32(0.9826189), np.float32(0.9829837), np.float32(0.9830232), np.float32(0.98294777), np.float32(0.9828966), np.float32(0.98281497), np.float32(0.9825706), np.float32(0.98219633), np.float32(0.98235404), np.float32(0.98185456), np.float32(0.9818236), np.float32(0.98156124), np.float32(0.98137134), np.float32(0.9806722), np.float32(0.9807103), np.float32(0.98052394), np.float32(0.9807553), np.float32(0.98095614), np.float32(0.97994095), np.float32(0.980235), np.float32(0.9797309), np.float32(0.97948956), np.float32(0.979369), np.float32(0.979653), np.float32(0.97974753), np.float32(0.9794366), np.float32(0.9800933), np.float32(0.9805017), np.float32(0.98042965), np.float32(0.9803915), np.float32(0.98028517), np.float32(0.98013604), np.float32(0.980731), np.float32(0.98098385), np.float32(0.9805249), np.float32(0.9804073), np.float32(0.979905), np.float32(0.9802793), np.float32(0.97968435), np.float32(0.98004365), np.float32(0.97848195), np.float32(0.9784008), np.float32(0.97824883), np.float32(0.9783916), np.float32(0.9786825), np.float32(0.97871864), np.float32(0.9793115), np.float32(0.9788737), np.float32(0.9782763), np.float32(0.9780302), np.float32(0.9782282), np.float32(0.9773121), np.float32(0.9780074), np.float32(0.9784888), np.float32(0.9787546), np.float32(0.97917914), np.float32(0.97988987), np.float32(0.9803705), np.float32(0.9804081), np.float32(0.9804253), np.float32(0.98092276), np.float32(0.9799111), np.float32(0.98018724), np.float32(0.9798109), np.float32(0.9803781), np.float32(0.98140186), np.float32(0.98148715), np.float32(0.9810982), np.float32(0.98152035), np.float32(0.981027), np.float32(0.9810847), np.float32(0.98101395), np.float32(0.97981125), np.float32(0.97950816), np.float32(0.9788092), np.float32(0.97822064), np.float32(0.9773806), np.float32(0.9758957), np.float32(0.97545093), np.float32(0.97564596), np.float32(0.9755171), np.float32(0.97603375), np.float32(0.9764397), np.float32(0.97636217), np.float32(0.97647244), np.float32(0.97730416), np.float32(0.9766093), np.float32(0.97595197), np.float32(0.97640765), np.float32(0.97614074), np.float32(0.9756049), np.float32(0.9756683), np.float32(0.9757076), np.float32(0.9758621), np.float32(0.9755771), np.float32(0.9763841), np.float32(0.9762748), np.float32(0.9757858), np.float32(0.976582), np.float32(0.9764578), np.float32(0.97661996), np.float32(0.97775286), np.float32(0.97739226), np.float32(0.9769694), np.float32(0.97791433), np.float32(0.97708297), np.float32(0.9778985), np.float32(0.9780598), np.float32(0.9777269), np.float32(0.97715306), np.float32(0.9781844), np.float32(0.9781116), np.float32(0.97747254), np.float32(0.9776714), np.float32(0.9775563), np.float32(0.9771532), np.float32(0.97738), np.float32(0.9779424), np.float32(0.9779849), np.float32(0.97760355), np.float32(0.9781254), np.float32(0.97781724), np.float32(0.97827256), np.float32(0.97852844), np.float32(0.9780213), np.float32(0.9780297), np.float32(0.97756743), np.float32(0.97774565), np.float32(0.9785866), np.float32(0.9787056), np.float32(0.977984), np.float32(0.9792726), np.float32(0.9790668), np.float32(0.9782617), np.float32(0.9784194), np.float32(0.979266), np.float32(0.98072916), np.float32(0.98022664), np.float32(0.98015046), np.float32(0.9812682), np.float32(0.9818755), np.float32(0.98160297), np.float32(0.9822673), np.float32(0.9825334), np.float32(0.98266107), np.float32(0.9826919), np.float32(0.98200595), np.float32(0.98272336), np.float32(0.9827183), np.float32(0.9828787), np.float32(0.98311675), np.float32(0.98334897), np.float32(0.98315907), np.float32(0.98300546), np.float32(0.983651), np.float32(0.9833739), np.float32(0.9830699), np.float32(0.98285806), np.float32(0.9827771), np.float32(0.98223513), np.float32(0.9823996), np.float32(0.98182297), np.float32(0.9819484), np.float32(0.9818079), np.float32(0.9808787), np.float32(0.98098844), np.float32(0.9804357), np.float32(0.980692), np.float32(0.98068476), np.float32(0.98000187), np.float32(0.98006755), np.float32(0.97914755), np.float32(0.9794223), np.float32(0.97892636), np.float32(0.9794702), np.float32(0.9787038), np.float32(0.97783625), np.float32(0.9771966), np.float32(0.9772096), np.float32(0.97627705), np.float32(0.97609043), np.float32(0.97541046), np.float32(0.9752915), np.float32(0.97353494), np.float32(0.97045434), np.float32(0.971539), np.float32(0.9691095), np.float32(0.96653295), np.float32(0.96643615), np.float32(0.96356773), np.float32(0.9609684), np.float32(0.9599362), np.float32(0.95342785), np.float32(0.9513039), np.float32(0.9445295), np.float32(0.94139236), np.float32(0.937914), np.float32(0.9415496), np.float32(0.9329381), np.float32(0.926349), np.float32(0.93243575)], 'MTLLPEEASDLKLIIHNRLLQVNKPQHDIIHHHLLQVNKPPHDIIHHHLLQVNKLQHDIIYNHLLQVNKPQHDIIHHHLLQVNKPQHDIIHNHLLQVNKPQHNIIYNHLLQVNKPPHDIIHHHLLQVNKPQHDIIHHHLLQVNKPQHDIIHHHLLQVNKPPHDIIHHHLLQVNKPQHNIIHNHLLQVNKLQHDIIYNHLLQVNKPKHDIIHHHLLQVNKPQHDIIHHHLLQVNKPQHDIIHNHLLQVNKPPHDIIHHHLLQVNKLQHDIIHNHLLQVNKPPHDIIHHHLLQVNKPPHDIIHNRLLQMDIHGKIREVLAETVRDDRGRSRRPPSEADFLRALQCRGIVDDVMKNLHLTQEAPTGADTGSPPKPAAHHVDKDVTQLKKSNIDLSRRCLYLQVLGGKAFLEHLQEPEPLPGQVCSTFTLYLHFCNQRFRSKPVPCACEPNLEEGFLLELHRDGTAEGSKMADATALLSMCDPVHLVLIKTDTSSETTLVSSHFLDWRTVLGSPSGKTCFAVELMGVGSECKVPAGVLTVSLELHPPLAETLSPDIISTQQLLERQRTAEKERLFLVYAKRWWREFLEIRPSHQSKMVKIFAQDENGINRPVCCYVRVLRAGRLLESPRQAARFVSLLAHEKAPVVGGGGKQEQWCTLMAFVCRGKGDCEDHATLLCSLLLGFGLDAYVCVGTKAKGVPHTWVLTRGTDGSVTFWESLTAHRYLHKTIDPDAPPLPLQPKPSSPYRTVGCVFNHQTFLANCQPSDAVELCIFDLQNQSRWKAMSEEALKSVCAPGSVTSLPLLPPLCAPSLDPAAASNQMELEMRFLVSEHRKDLELATVWDDHLSYLLSSALSAYELERCTGVSCGNEEFQDAVRRAVPDGHTFKGFPINFLHRSARRAFSTSLKSPFCQEIVSCRGDHVRLAVRVRVFVYPEDACAVWLMFACKYRSVL': [np.float32(0.61446077), np.float32(0.54441255), np.float32(0.4889541), np.float32(0.437864), np.float32(0.40865764), np.float32(0.37947145), np.float32(0.36797777), np.float32(0.3515192), np.float32(0.31216335), np.float32(0.32971644), np.float32(0.31674817), np.float32(0.30427763), np.float32(0.3518437), np.float32(0.342032), np.float32(0.272643), np.float32(0.23143955), np.float32(0.22176625), np.float32(0.18870482), np.float32(0.16500066), np.float32(0.1472498), np.float32(0.15083776), np.float32(0.13776958), np.float32(0.12881634), np.float32(0.1311667), np.float32(0.13041888), np.float32(0.13046929), np.float32(0.14203955), np.float32(0.17001994), np.float32(0.17601918), np.float32(0.17756736), np.float32(0.15834242), np.float32(0.17982848), np.float32(0.1756156), np.float32(0.15736453), np.float32(0.15527101), np.float32(0.14616293), np.float32(0.13613541), np.float32(0.117222436), np.float32(0.11129923), np.float32(0.11067434), np.float32(0.10300572), np.float32(0.10716938), np.float32(0.15569746), np.float32(0.19006766), np.float32(0.20128168), np.float32(0.17303798), np.float32(0.17420685), np.float32(0.17588678), np.float32(0.15851605), np.float32(0.16152208), np.float32(0.1419322), np.float32(0.13483453), np.float32(0.112069115), np.float32(0.09240728), np.float32(0.08567226), np.float32(0.076329164), np.float32(0.08423775), np.float32(0.11077967), np.float32(0.13270196), np.float32(0.13625659), np.float32(0.13880743), np.float32(0.15210362), np.float32(0.15718156), np.float32(0.17724282), np.float32(0.1592065), np.float32(0.17048405), np.float32(0.11111794), np.float32(0.116383344), np.float32(0.11926031), np.float32(0.11366639), np.float32(0.118131116), np.float32(0.14207222), np.float32(0.35313657), np.float32(0.56810623), np.float32(0.6579277), np.float32(0.58351755), np.float32(0.6670175), np.float32(0.6225807), np.float32(0.71541774), np.float32(0.6755754), np.float32(0.59863406), np.float32(0.5804409), np.float32(0.52995867), np.float32(0.48880982), np.float32(0.4357035), np.float32(0.4572532), np.float32(0.55043983), np.float32(0.6736355), np.float32(0.77326745), np.float32(0.78320223), np.float32(0.721621), np.float32(0.625949), np.float32(0.60712296), np.float32(0.70808375), np.float32(0.7441017), np.float32(0.6442877), np.float32(0.5808945), np.float32(0.61452687), np.float32(0.44969505), np.float32(0.28975788), np.float32(0.27364245), np.float32(0.23404452), np.float32(0.28241667), np.float32(0.44354758), np.float32(0.31970185), np.float32(0.19975711), np.float32(0.22860506), np.float32(0.17824294), np.float32(0.17117251), np.float32(0.2432381), np.float32(0.24592586), np.float32(0.15802336), np.float32(0.28871986), np.float32(0.29370293), np.float32(0.2550019), np.float32(0.3055683), np.float32(0.3992279), np.float32(0.6903189), np.float32(0.8058532), np.float32(0.8434924), np.float32(0.83919144), np.float32(0.8483044), np.float32(0.8547258), np.float32(0.865288), np.float32(0.85970503), np.float32(0.8494528), np.float32(0.82807404), np.float32(0.8343293), np.float32(0.82492954), np.float32(0.79219955), np.float32(0.78407526), np.float32(0.8275233), np.float32(0.8318934), np.float32(0.84569305), np.float32(0.85019), np.float32(0.8520827), np.float32(0.84450984), np.float32(0.8438681), np.float32(0.85589266), np.float32(0.83139455), np.float32(0.83539075), np.float32(0.79631555), np.float32(0.8082062), np.float32(0.78731066), np.float32(0.69153064), np.float32(0.71487975), np.float32(0.7594977), np.float32(0.81796235), np.float32(0.8310466), np.float32(0.84606886), np.float32(0.83361965), np.float32(0.8291077), np.float32(0.82767135), np.float32(0.84114933), np.float32(0.8362102), np.float32(0.8295394), np.float32(0.796258), np.float32(0.81486714), np.float32(0.8051848), np.float32(0.8046265), np.float32(0.81625336), np.float32(0.81414145), np.float32(0.8229949), np.float32(0.8521688), np.float32(0.8582345), np.float32(0.85623586), np.float32(0.85629934), np.float32(0.85418427), np.float32(0.85167), np.float32(0.85739124), np.float32(0.83256376), np.float32(0.78843063), np.float32(0.7778778), np.float32(0.75255877), np.float32(0.72655684), np.float32(0.6937341), np.float32(0.6826228), np.float32(0.72648937), np.float32(0.7218241), np.float32(0.72330403), np.float32(0.68316805), np.float32(0.64441895), np.float32(0.66861916), np.float32(0.6432712), np.float32(0.6173922), np.float32(0.47280067), np.float32(0.15364097), np.float32(0.15237133), np.float32(0.1316795), np.float32(0.11012903), np.float32(0.08456181), np.float32(0.08280241), np.float32(0.101888664), np.float32(0.11786923), np.float32(0.13168451), np.float32(0.13381691), np.float32(0.13986003), np.float32(0.13902457), np.float32(0.14017141), np.float32(0.15626082), np.float32(0.13971382), np.float32(0.100682266), np.float32(0.109059066), np.float32(0.11592543), np.float32(0.11280219), np.float32(0.11958966), np.float32(0.14565402), np.float32(0.2542899), np.float32(0.52492386), np.float32(0.6335589), np.float32(0.5817018), np.float32(0.60925424), np.float32(0.61851764), np.float32(0.7951378), np.float32(0.7763397), np.float32(0.69633406), np.float32(0.71087366), np.float32(0.7107707), np.float32(0.6279335), np.float32(0.6037465), np.float32(0.6186541), np.float32(0.73550934), np.float32(0.79238296), np.float32(0.8089629), np.float32(0.8317188), np.float32(0.8219349), np.float32(0.83932537), np.float32(0.82601565), np.float32(0.8236248), np.float32(0.8096488), np.float32(0.8030643), np.float32(0.7206491), np.float32(0.77699447), np.float32(0.76757604), np.float32(0.7727286), np.float32(0.77461505), np.float32(0.78724176), np.float32(0.8035712), np.float32(0.8253915), np.float32(0.83040375), np.float32(0.8072652), np.float32(0.8365585), np.float32(0.8259807), np.float32(0.8102636), np.float32(0.8096428), np.float32(0.8159181), np.float32(0.7921045), np.float32(0.80256176), np.float32(0.75919855), np.float32(0.73025435), np.float32(0.74069095), np.float32(0.7289165), np.float32(0.7676562), np.float32(0.7501423), np.float32(0.71000075), np.float32(0.71112496), np.float32(0.74575573), np.float32(0.7886568), np.float32(0.7534303), np.float32(0.7366439), np.float32(0.7147089), np.float32(0.5920054), np.float32(0.52420247), np.float32(0.20811252), np.float32(0.24387334), np.float32(0.15474294), np.float32(0.19466427), np.float32(0.29114696), np.float32(0.37808657), np.float32(0.38800585), np.float32(0.3684189), np.float32(0.35772318), np.float32(0.3908577), np.float32(0.45868713), np.float32(0.48488766), np.float32(0.4428025), np.float32(0.17377697), np.float32(0.20041384), np.float32(0.14760911), np.float32(0.15242393), np.float32(0.16008611), np.float32(0.25886044), np.float32(0.32140487), np.float32(0.5355208), np.float32(0.56169844), np.float32(0.4969373), np.float32(0.3935026), np.float32(0.4438177), np.float32(0.5453017), np.float32(0.45045924), np.float32(0.34724176), np.float32(0.22321877), np.float32(0.31653243), np.float32(0.16026808), np.float32(0.15091063), np.float32(0.13282253), np.float32(0.13214035), np.float32(0.11658448), np.float32(0.11683622), np.float32(0.111106075), np.float32(0.11247523), np.float32(0.10676705), np.float32(0.116142735), np.float32(0.12455879), np.float32(0.10919779), np.float32(0.08961965), np.float32(0.07321329), np.float32(0.07406045), np.float32(0.06583222), np.float32(0.060452886), np.float32(0.062193282), np.float32(0.06779019), np.float32(0.07288906), np.float32(0.08298043), np.float32(0.0867068), np.float32(0.094788134), np.float32(0.11350901), np.float32(0.1337522), np.float32(0.14334989), np.float32(0.15421982), np.float32(0.16909392), np.float32(0.18829775), np.float32(0.1944643), np.float32(0.19813597), np.float32(0.19348937), np.float32(0.20807558), np.float32(0.18936343), np.float32(0.18231681), np.float32(0.16921233), np.float32(0.18087785), np.float32(0.18059571), np.float32(0.17553434), np.float32(0.19576317), np.float32(0.21193634), np.float32(0.16740376), np.float32(0.13158466), np.float32(0.11746863), np.float32(0.10447077), np.float32(0.08132348), np.float32(0.065838836), np.float32(0.0710238), np.float32(0.06771749), np.float32(0.058644194), np.float32(0.06498318), np.float32(0.0652203), np.float32(0.0713029), np.float32(0.08741792), np.float32(0.110612154), np.float32(0.11161267), np.float32(0.14313751), np.float32(0.19578555), np.float32(0.21825938), np.float32(0.2595016), np.float32(0.36412427), np.float32(0.43982947), np.float32(0.50178313), np.float32(0.5209227), np.float32(0.58084613), np.float32(0.6472561), np.float32(0.690331), np.float32(0.7116962), np.float32(0.7215437), np.float32(0.7466897), np.float32(0.79388183), np.float32(0.8226879), np.float32(0.8278526), np.float32(0.8672217), np.float32(0.89729136), np.float32(0.90225), np.float32(0.8963483), np.float32(0.8977171), np.float32(0.90791076), np.float32(0.88424504), np.float32(0.88642323), np.float32(0.880953), np.float32(0.86748827), np.float32(0.84473366), np.float32(0.8090612), np.float32(0.7750317), np.float32(0.7153453), np.float32(0.6289467), np.float32(0.5632987), np.float32(0.47882834), np.float32(0.38160175), np.float32(0.34333527), np.float32(0.3044336), np.float32(0.19031861), np.float32(0.16707137), np.float32(0.1406004), np.float32(0.1207238), np.float32(0.09798597), np.float32(0.09937982), np.float32(0.09276074), np.float32(0.09569627), np.float32(0.08579332), np.float32(0.07199982), np.float32(0.08296728), np.float32(0.07722489), np.float32(0.06340252), np.float32(0.062988296), np.float32(0.07148513), np.float32(0.07881436), np.float32(0.08095853), np.float32(0.089635134), np.float32(0.09847933), np.float32(0.0999505), np.float32(0.11244011), np.float32(0.1330207), np.float32(0.1412404), np.float32(0.14177375), np.float32(0.14290228), np.float32(0.143254), np.float32(0.1367548), np.float32(0.1326207), np.float32(0.13004301), np.float32(0.11864727), np.float32(0.09354966), np.float32(0.095348), np.float32(0.09103103), np.float32(0.08393576), np.float32(0.077070184), np.float32(0.083690755), np.float32(0.08574327), np.float32(0.0697175), np.float32(0.06563099), np.float32(0.06328387), np.float32(0.060669143), np.float32(0.058399018), np.float32(0.057031997), np.float32(0.056252025), np.float32(0.054108117), np.float32(0.056283407), np.float32(0.056168545), np.float32(0.060603376), np.float32(0.06850811), np.float32(0.075239666), np.float32(0.07839435), np.float32(0.08544478), np.float32(0.09639961), np.float32(0.10376594), np.float32(0.11124179), np.float32(0.113318406), np.float32(0.11213498), np.float32(0.12639482), np.float32(0.11484929), np.float32(0.117386445), np.float32(0.12757246), np.float32(0.14406376), np.float32(0.13741378), np.float32(0.13411005), np.float32(0.13470803), np.float32(0.14497364), np.float32(0.1491633), np.float32(0.14802063), np.float32(0.17171453), np.float32(0.16776468), np.float32(0.19143689), np.float32(0.18613942), np.float32(0.15504123), np.float32(0.1476723), np.float32(0.13976976), np.float32(0.1071439), np.float32(0.077038445), np.float32(0.07218126), np.float32(0.07972404), np.float32(0.0781115), np.float32(0.084319614), np.float32(0.09277209), np.float32(0.093270086), np.float32(0.091153145), np.float32(0.07570502), np.float32(0.061893344), np.float32(0.050655913), np.float32(0.041294012), np.float32(0.038697463), np.float32(0.03041979), np.float32(0.034071013), np.float32(0.034937732), np.float32(0.034218013), np.float32(0.03777565), np.float32(0.039849713), np.float32(0.040243525), np.float32(0.042063616), np.float32(0.039338756), np.float32(0.039026737), np.float32(0.041974977), np.float32(0.045014095), np.float32(0.044961978), np.float32(0.044602066), np.float32(0.048328787), np.float32(0.047787964), np.float32(0.042502735), np.float32(0.045070726), np.float32(0.046445988), np.float32(0.05132297), np.float32(0.05517292), np.float32(0.06797207), np.float32(0.07599944), np.float32(0.08621339), np.float32(0.09911939), np.float32(0.09389444), np.float32(0.08919158), np.float32(0.07869203), np.float32(0.06846686), np.float32(0.057564378), np.float32(0.05248262), np.float32(0.044216346), np.float32(0.04189223), np.float32(0.04027809), np.float32(0.0414185), np.float32(0.039577764), np.float32(0.041907083), np.float32(0.045834254), np.float32(0.05102083), np.float32(0.054430567), np.float32(0.056706913), np.float32(0.06391977), np.float32(0.06466635), np.float32(0.07383388), np.float32(0.08664938), np.float32(0.08467038), np.float32(0.08883947), np.float32(0.08639906), np.float32(0.07683252), np.float32(0.06218989), np.float32(0.05622295), np.float32(0.05170385), np.float32(0.059824497), np.float32(0.06653076), np.float32(0.071372285), np.float32(0.07486209), np.float32(0.084723), np.float32(0.08879249), np.float32(0.08736905), np.float32(0.10596078), np.float32(0.12037403), np.float32(0.11941165), np.float32(0.12070351), np.float32(0.11636942), np.float32(0.1324781), np.float32(0.1319483), np.float32(0.14181645), np.float32(0.14465898), np.float32(0.13718335), np.float32(0.16067047), np.float32(0.15330422), np.float32(0.14870432), np.float32(0.15265366), np.float32(0.19174132), np.float32(0.21395144), np.float32(0.20613448), np.float32(0.18527153), np.float32(0.19568735), np.float32(0.16975977), np.float32(0.17829615), np.float32(0.18610206), np.float32(0.18020342), np.float32(0.19604777), np.float32(0.1631619), np.float32(0.15619971), np.float32(0.15923406), np.float32(0.16973361), np.float32(0.13875522), np.float32(0.10882501), np.float32(0.111677274), np.float32(0.11241603), np.float32(0.097544216), np.float32(0.08680881), np.float32(0.074486025), np.float32(0.06433924), np.float32(0.05767236), np.float32(0.05613607), np.float32(0.056055255), np.float32(0.054243427), np.float32(0.052486066), np.float32(0.054211907), np.float32(0.05487601), np.float32(0.05672414), np.float32(0.0561072), np.float32(0.05686849), np.float32(0.05850366), np.float32(0.054259736), np.float32(0.052406874), np.float32(0.056390274), np.float32(0.055787887), np.float32(0.050992947), np.float32(0.05200675), np.float32(0.061197802), np.float32(0.062089946), np.float32(0.06586988), np.float32(0.081181236), np.float32(0.092993155), np.float32(0.089305416), np.float32(0.09231298), np.float32(0.11201347), np.float32(0.11360707), np.float32(0.10188788), np.float32(0.099913746), np.float32(0.09561175), np.float32(0.08748569), np.float32(0.076223016), np.float32(0.07483134), np.float32(0.07388217), np.float32(0.06912732), np.float32(0.07004944), np.float32(0.08129419), np.float32(0.07934154), np.float32(0.0764332), np.float32(0.07398124), np.float32(0.079568885), np.float32(0.090317816), np.float32(0.08322439), np.float32(0.07354364), np.float32(0.06989985), np.float32(0.057929847), np.float32(0.0510984), np.float32(0.048333615), np.float32(0.047387734), np.float32(0.040182892), np.float32(0.03681964), np.float32(0.041013204), np.float32(0.0463241), np.float32(0.051541254), np.float32(0.054317843), np.float32(0.06264046), np.float32(0.067717105), np.float32(0.07709123), np.float32(0.07738737), np.float32(0.08820059), np.float32(0.09312059), np.float32(0.104747385), np.float32(0.10803679), np.float32(0.12879542), np.float32(0.15635689), np.float32(0.15386254), np.float32(0.19249865), np.float32(0.17913896), np.float32(0.16424045), np.float32(0.16786297), np.float32(0.14177763), np.float32(0.11308435), np.float32(0.09434099), np.float32(0.095387965), np.float32(0.09625463), np.float32(0.10086632), np.float32(0.10301075), np.float32(0.11311077), np.float32(0.13433193), np.float32(0.14496623), np.float32(0.14332804), np.float32(0.13281396), np.float32(0.118876085), np.float32(0.113232575), np.float32(0.099980816), np.float32(0.10114462), np.float32(0.09897001), np.float32(0.0897848), np.float32(0.0718627), np.float32(0.062353566), np.float32(0.05624958), np.float32(0.047987282), np.float32(0.040812735), np.float32(0.044990968), np.float32(0.042496536), np.float32(0.04344775), np.float32(0.047858316), np.float32(0.05348362), np.float32(0.056086913), np.float32(0.054975554), np.float32(0.05676214), np.float32(0.05965731), np.float32(0.060744137), np.float32(0.0625332), np.float32(0.05989266), np.float32(0.048125606), np.float32(0.0429131), np.float32(0.040304236), np.float32(0.041808967), np.float32(0.041541066), np.float32(0.042918388), np.float32(0.056213383), np.float32(0.07340131), np.float32(0.077677965), np.float32(0.076391764), np.float32(0.08383445), np.float32(0.08434517), np.float32(0.0896647), np.float32(0.08669276), np.float32(0.089946225), np.float32(0.08366245), np.float32(0.07526915), np.float32(0.072175294), np.float32(0.072231606), np.float32(0.07476224), np.float32(0.07150355), np.float32(0.073000774), np.float32(0.067526214), np.float32(0.06699303), np.float32(0.063004255), np.float32(0.067500934), np.float32(0.07265119), np.float32(0.06704434), np.float32(0.05804147), np.float32(0.058730736), np.float32(0.048837565), np.float32(0.042778026), np.float32(0.045021884), np.float32(0.03978532), np.float32(0.04279992), np.float32(0.042550374), np.float32(0.055881202), np.float32(0.07263724), np.float32(0.08040454), np.float32(0.08930817), np.float32(0.09929608), np.float32(0.1265087), np.float32(0.12652303), np.float32(0.13771021), np.float32(0.15756299), np.float32(0.16393927), np.float32(0.18239388), np.float32(0.19903168), np.float32(0.25410533), np.float32(0.26972365), np.float32(0.30025917), np.float32(0.2693395), np.float32(0.28044719), np.float32(0.27145582), np.float32(0.27165097), np.float32(0.28455833), np.float32(0.2946977), np.float32(0.32253554), np.float32(0.33030504), np.float32(0.3278157), np.float32(0.25128266), np.float32(0.24535887), np.float32(0.25178593), np.float32(0.24431248), np.float32(0.24064797), np.float32(0.2132893), np.float32(0.20822656), np.float32(0.17415734), np.float32(0.15104565), np.float32(0.14246306), np.float32(0.12168229), np.float32(0.10303864), np.float32(0.09517698), np.float32(0.090552114), np.float32(0.089882955), np.float32(0.08735972), np.float32(0.075854), np.float32(0.07031325), np.float32(0.058964357), np.float32(0.05079416), np.float32(0.04366528), np.float32(0.040780175), np.float32(0.03968584), np.float32(0.04154323), np.float32(0.04412462), np.float32(0.050187353), np.float32(0.056674905), np.float32(0.06480497), np.float32(0.07052208), np.float32(0.07324942), np.float32(0.06875643), np.float32(0.07857293), np.float32(0.08950874), np.float32(0.08407642), np.float32(0.078534685), np.float32(0.08703524), np.float32(0.08953477), np.float32(0.08079106), np.float32(0.075437374), np.float32(0.076164745), np.float32(0.0791246), np.float32(0.08519172), np.float32(0.092786856), np.float32(0.10121648), np.float32(0.11591345), np.float32(0.13963795), np.float32(0.1575552), np.float32(0.16767329), np.float32(0.19251022), np.float32(0.19370683), np.float32(0.19868277), np.float32(0.20112748), np.float32(0.21986482), np.float32(0.22257486), np.float32(0.23412958), np.float32(0.2607703), np.float32(0.24900933), np.float32(0.23871149), np.float32(0.2885691), np.float32(0.2901182), np.float32(0.28752354), np.float32(0.28919238), np.float32(0.30025494), np.float32(0.29234448), np.float32(0.334184), np.float32(0.36468473), np.float32(0.40705338), np.float32(0.40681547), np.float32(0.43780038), np.float32(0.42832947), np.float32(0.4009995), np.float32(0.33813593), np.float32(0.30717838), np.float32(0.31881624), np.float32(0.28225473), np.float32(0.27553606), np.float32(0.28150088), np.float32(0.2447337), np.float32(0.23603903), np.float32(0.22907782), np.float32(0.21572846), np.float32(0.18616281), np.float32(0.17261636), np.float32(0.15599343), np.float32(0.1293806), np.float32(0.11205299), np.float32(0.10762961), np.float32(0.10123756), np.float32(0.091502234), np.float32(0.09038299), np.float32(0.089587286), np.float32(0.08601264), np.float32(0.078196816), np.float32(0.079465136), np.float32(0.07710367), np.float32(0.07052502), np.float32(0.066155575), np.float32(0.06560839), np.float32(0.0641642), np.float32(0.06047624), np.float32(0.06123695), np.float32(0.061370593), np.float32(0.060381655), np.float32(0.05686477), np.float32(0.05208416), np.float32(0.049566396), np.float32(0.04411572), np.float32(0.0415602), np.float32(0.037596334), np.float32(0.038271043), np.float32(0.03779757), np.float32(0.038201578), np.float32(0.04100125), np.float32(0.040191803), np.float32(0.042597204), np.float32(0.04745674), np.float32(0.045841534), np.float32(0.04663277), np.float32(0.04710593), np.float32(0.06160301), np.float32(0.07600616), np.float32(0.07231472), np.float32(0.078914605), np.float32(0.094328314), np.float32(0.09356554), np.float32(0.10021736), np.float32(0.10683475), np.float32(0.13236728), np.float32(0.13376015), np.float32(0.1291932), np.float32(0.14006603), np.float32(0.15013923), np.float32(0.1700011), np.float32(0.16944547), np.float32(0.17020877), np.float32(0.16511725), np.float32(0.18947297), np.float32(0.19619061), np.float32(0.19830649), np.float32(0.18719529), np.float32(0.20187743), np.float32(0.2164967), np.float32(0.21335603), np.float32(0.20477398), np.float32(0.17477785), np.float32(0.2070429), np.float32(0.20367877), np.float32(0.19105957), np.float32(0.20769233), np.float32(0.23255217), np.float32(0.24911743), np.float32(0.21632275), np.float32(0.26634526), np.float32(0.31033513), np.float32(0.30449995), np.float32(0.31495467), np.float32(0.32474115), np.float32(0.28743368), np.float32(0.28859454), np.float32(0.25332922), np.float32(0.21378323), np.float32(0.21435675), np.float32(0.24840544), np.float32(0.21769315), np.float32(0.2097303), np.float32(0.23357476), np.float32(0.23743466), np.float32(0.23484035), np.float32(0.2288008), np.float32(0.21634847), np.float32(0.2227481), np.float32(0.22721872), np.float32(0.23572479), np.float32(0.22370996), np.float32(0.21513505), np.float32(0.21250544), np.float32(0.19786271), np.float32(0.19798906), np.float32(0.18312109), np.float32(0.19559942), np.float32(0.19524613), np.float32(0.19420926), np.float32(0.19451211), np.float32(0.20155466), np.float32(0.2006336), np.float32(0.19316961), np.float32(0.18992727), np.float32(0.29111695), np.float32(0.26585943), np.float32(0.22633103), np.float32(0.26353452), np.float32(0.31006035), np.float32(0.2681902), np.float32(0.24160601), np.float32(0.1805641), np.float32(0.1843381), np.float32(0.20381168), np.float32(0.3051795), np.float32(0.31760335), np.float32(0.29426804), np.float32(0.29457116), np.float32(0.25830472), np.float32(0.2637164), np.float32(0.20860252), np.float32(0.2935874), np.float32(0.3430415), np.float32(0.33150503), np.float32(0.30856144), np.float32(0.28156388), np.float32(0.22104862), np.float32(0.25311315), np.float32(0.26025614), np.float32(0.29640877)], 'MLPEEITSLKNLKALHLQHNELTCIPEGFEHLSSLEDLDLSSNRLATVPADFALLSNLLRLNLSSNQLKNLPAEISRMKRLKHLDCDANLLETVPPDVGSMESLELLYLRRNKLRVLPEFPSCRQLKELYLAENQIEKLGAEHLQHLQAILVLDLRSNKLRSVPEEMALLQSLERLDLSNNDISSLPCSLGNLHLKFLALEGNPLRTIRREIIAKGTQEVLKYLRSKIKDDRTNQNDSVPETAMTLPSEARVNIHAIVTLKLLDYSDKQATLIPDDIFDATKNTVVTSINFSKNQLCEIPQRIAELKEMVLDVNLSFNKLSLVSHELCLLQKLAFLDLRNNFLSSLPEEMSSLTKLQTINLSFNRFKVFPAVLYHISTLETILISNNQVGSVDPLKMKLMENLSTLDLQNNDLLQIPPELGNCVQLRTLLLDGNPFRVPRAAILMKGTAAVLEYLRDRIPA': [np.float32(0.584996), np.float32(0.46728787), np.float32(0.45626852), np.float32(0.433047), np.float32(0.43703064), np.float32(0.42515218), np.float32(0.39766598), np.float32(0.36857733), np.float32(0.2959249), np.float32(0.321953), np.float32(0.18269835), np.float32(0.18432698), np.float32(0.18189004), np.float32(0.13797055), np.float32(0.099810496), np.float32(0.104169756), np.float32(0.08226476), np.float32(0.0778609), np.float32(0.08038949), np.float32(0.0881332), np.float32(0.07451953), np.float32(0.09059495), np.float32(0.08014531), np.float32(0.062177688), np.float32(0.067740165), np.float32(0.069218844), np.float32(0.07162317), np.float32(0.06864174), np.float32(0.068799876), np.float32(0.07832696), np.float32(0.060506392), np.float32(0.058442257), np.float32(0.073891714), np.float32(0.05764655), np.float32(0.062007647), np.float32(0.06571492), np.float32(0.05672215), np.float32(0.055749338), np.float32(0.0660047), np.float32(0.05723482), np.float32(0.05832491), np.float32(0.05723895), np.float32(0.054196764), np.float32(0.051269017), np.float32(0.059429474), np.float32(0.054978948), np.float32(0.048043184), np.float32(0.045882657), np.float32(0.04912621), np.float32(0.04587658), np.float32(0.04311965), np.float32(0.037702817), np.float32(0.040224906), np.float32(0.038628884), np.float32(0.04202295), np.float32(0.04631282), np.float32(0.037800234), np.float32(0.045468155), np.float32(0.051409233), np.float32(0.041648474), np.float32(0.04805231), np.float32(0.056669008), np.float32(0.054244287), np.float32(0.048936427), np.float32(0.05009473), np.float32(0.04836434), np.float32(0.05058318), np.float32(0.05404398), np.float32(0.05905357), np.float32(0.050523333), np.float32(0.052058566), np.float32(0.055466294), np.float32(0.046937533), np.float32(0.049817085), np.float32(0.048774906), np.float32(0.047934476), np.float32(0.04795792), np.float32(0.047477074), np.float32(0.05407723), np.float32(0.047423698), np.float32(0.049611278), np.float32(0.05376721), np.float32(0.048047695), np.float32(0.050180987), np.float32(0.06212711), np.float32(0.0581054), np.float32(0.05465281), np.float32(0.060501043), np.float32(0.06270717), np.float32(0.05758112), np.float32(0.0653243), np.float32(0.062258806), np.float32(0.055393055), np.float32(0.053739734), np.float32(0.053761065), np.float32(0.045812234), np.float32(0.048412513), np.float32(0.04666295), np.float32(0.049279753), np.float32(0.049711905), np.float32(0.05295047), np.float32(0.057510063), np.float32(0.053810604), np.float32(0.056874387), np.float32(0.048839435), np.float32(0.045675483), np.float32(0.04806807), np.float32(0.05336711), np.float32(0.046985094), np.float32(0.042905502), np.float32(0.04580495), np.float32(0.040431283), np.float32(0.046217844), np.float32(0.046932254), np.float32(0.037742022), np.float32(0.0419472), np.float32(0.04063328), np.float32(0.04152482), np.float32(0.04825348), np.float32(0.043162595), np.float32(0.048398368), np.float32(0.04813914), np.float32(0.048730962), np.float32(0.05425355), np.float32(0.047598753), np.float32(0.043907348), np.float32(0.057707533), np.float32(0.051624008), np.float32(0.048985608), np.float32(0.04955081), np.float32(0.05313329), np.float32(0.052449737), np.float32(0.047850754), np.float32(0.04946264), np.float32(0.056168202), np.float32(0.05161615), np.float32(0.05256046), np.float32(0.045730624), np.float32(0.04671798), np.float32(0.037340496), np.float32(0.031738233), np.float32(0.040725514), np.float32(0.038841426), np.float32(0.038666964), np.float32(0.043958362), np.float32(0.042568374), np.float32(0.041746136), np.float32(0.047216207), np.float32(0.050825205), np.float32(0.051211484), np.float32(0.05062218), np.float32(0.049167894), np.float32(0.051021013), np.float32(0.05398313), np.float32(0.048206385), np.float32(0.04756659), np.float32(0.052387875), np.float32(0.04921227), np.float32(0.044813782), np.float32(0.053089086), np.float32(0.051878285), np.float32(0.046118114), np.float32(0.052363038), np.float32(0.06428506), np.float32(0.055612426), np.float32(0.05775047), np.float32(0.0660754), np.float32(0.071625814), np.float32(0.071286164), np.float32(0.06888496), np.float32(0.07974666), np.float32(0.06445568), np.float32(0.062285054), np.float32(0.06226566), np.float32(0.05921689), np.float32(0.055738065), np.float32(0.06406973), np.float32(0.06648667), np.float32(0.06383772), np.float32(0.06689602), np.float32(0.06113199), np.float32(0.06381168), np.float32(0.06774081), np.float32(0.06188094), np.float32(0.06391441), np.float32(0.064978294), np.float32(0.06218714), np.float32(0.063318506), np.float32(0.061243188), np.float32(0.06395583), np.float32(0.0674193), np.float32(0.06922717), np.float32(0.06959349), np.float32(0.057120003), np.float32(0.054785274), np.float32(0.061411064), np.float32(0.053167988), np.float32(0.050998602), np.float32(0.05901258), np.float32(0.0657719), np.float32(0.05651376), np.float32(0.051272593), np.float32(0.056581393), np.float32(0.06607633), np.float32(0.063592985), np.float32(0.0718706), np.float32(0.06778532), np.float32(0.07799147), np.float32(0.06753037), np.float32(0.06812793), np.float32(0.07559169), np.float32(0.07326355), np.float32(0.06627985), np.float32(0.06899531), np.float32(0.072864555), np.float32(0.07307406), np.float32(0.06363352), np.float32(0.07698611), np.float32(0.08066394), np.float32(0.07855068), np.float32(0.10320009), np.float32(0.11210805), np.float32(0.12646782), np.float32(0.14114904), np.float32(0.18536383), np.float32(0.2083209), np.float32(0.21213129), np.float32(0.23089868), np.float32(0.25446707), np.float32(0.31187093), np.float32(0.30431163), np.float32(0.32406783), np.float32(0.43426684), np.float32(0.5183055), np.float32(0.5049934), np.float32(0.53535384), np.float32(0.63269836), np.float32(0.67238885), np.float32(0.64666593), np.float32(0.69656265), np.float32(0.7250044), np.float32(0.6923192), np.float32(0.5994001), np.float32(0.49812606), np.float32(0.41007206), np.float32(0.35430607), np.float32(0.27356786), np.float32(0.23087575), np.float32(0.1991014), np.float32(0.17024696), np.float32(0.13524525), np.float32(0.10616687), np.float32(0.09892244), np.float32(0.089291744), np.float32(0.09142673), np.float32(0.10426758), np.float32(0.1071684), np.float32(0.10210552), np.float32(0.099886686), np.float32(0.095477134), np.float32(0.09029997), np.float32(0.07374071), np.float32(0.0811604), np.float32(0.0868978), np.float32(0.09063357), np.float32(0.0857059), np.float32(0.09067449), np.float32(0.10148241), np.float32(0.11549125), np.float32(0.12378926), np.float32(0.14526455), np.float32(0.16153203), np.float32(0.17599842), np.float32(0.1911958), np.float32(0.20464651), np.float32(0.2214042), np.float32(0.1994906), np.float32(0.19813234), np.float32(0.2312119), np.float32(0.2064634), np.float32(0.19491234), np.float32(0.19822556), np.float32(0.20541246), np.float32(0.19035563), np.float32(0.15723452), np.float32(0.19590126), np.float32(0.19728643), np.float32(0.15483858), np.float32(0.15472385), np.float32(0.17808081), np.float32(0.18714741), np.float32(0.13626584), np.float32(0.15120152), np.float32(0.16194655), np.float32(0.1094768), np.float32(0.105429575), np.float32(0.12022214), np.float32(0.09373018), np.float32(0.086858965), np.float32(0.07800289), np.float32(0.07473303), np.float32(0.07667634), np.float32(0.059577335), np.float32(0.07617535), np.float32(0.07296472), np.float32(0.059725337), np.float32(0.057015497), np.float32(0.06045523), np.float32(0.05949545), np.float32(0.060539912), np.float32(0.058325235), np.float32(0.06122534), np.float32(0.054756213), np.float32(0.048284125), np.float32(0.052427538), np.float32(0.05236708), np.float32(0.05097911), np.float32(0.042938784), np.float32(0.04040908), np.float32(0.042514157), np.float32(0.04130143), np.float32(0.03818774), np.float32(0.03759182), np.float32(0.03306055), np.float32(0.035018645), np.float32(0.03592895), np.float32(0.032962997), np.float32(0.032821264), np.float32(0.0314798), np.float32(0.030679638), np.float32(0.028959552), np.float32(0.023915196), np.float32(0.027449513), np.float32(0.027243538), np.float32(0.024474282), np.float32(0.025823701), np.float32(0.034173753), np.float32(0.03158778), np.float32(0.030257037), np.float32(0.036029797), np.float32(0.038605977), np.float32(0.035534803), np.float32(0.0397007), np.float32(0.045114048), np.float32(0.036945526), np.float32(0.040422633), np.float32(0.041381776), np.float32(0.039577395), np.float32(0.040953036), np.float32(0.03910419), np.float32(0.04486263), np.float32(0.041508906), np.float32(0.036290333), np.float32(0.04236995), np.float32(0.039333258), np.float32(0.040705167), np.float32(0.043103825), np.float32(0.034857914), np.float32(0.034740075), np.float32(0.034817215), np.float32(0.029216481), np.float32(0.026066914), np.float32(0.027531765), np.float32(0.02887769), np.float32(0.025298044), np.float32(0.027444294), np.float32(0.027719056), np.float32(0.021647125), np.float32(0.022362065), np.float32(0.022205029), np.float32(0.020238837), np.float32(0.019748136), np.float32(0.017113792), np.float32(0.018272758), np.float32(0.019739565), np.float32(0.02088406), np.float32(0.022337908), np.float32(0.021447662), np.float32(0.025919195), np.float32(0.02579754), np.float32(0.025397647), np.float32(0.027225113), np.float32(0.031877525), np.float32(0.031290814), np.float32(0.030477513), np.float32(0.032136295), np.float32(0.03570948), np.float32(0.036626134), np.float32(0.033538017), np.float32(0.04028958), np.float32(0.045993924), np.float32(0.04212468), np.float32(0.0445869), np.float32(0.048587475), np.float32(0.0487467), np.float32(0.05529508), np.float32(0.055249568), np.float32(0.061661035), np.float32(0.057280917), np.float32(0.057919767), np.float32(0.061729554), np.float32(0.05755178), np.float32(0.053288683), np.float32(0.058705032), np.float32(0.055957023), np.float32(0.060869697), np.float32(0.06491784), np.float32(0.07619072), np.float32(0.06859619), np.float32(0.066054836), np.float32(0.079745196), np.float32(0.06663636), np.float32(0.06392833), np.float32(0.06757146), np.float32(0.059324093), np.float32(0.06139896), np.float32(0.05876706), np.float32(0.047740728), np.float32(0.04723016), np.float32(0.046518397), np.float32(0.05493853), np.float32(0.051384207), np.float32(0.043276105), np.float32(0.04848486), np.float32(0.048112035), np.float32(0.051867515), np.float32(0.052397557), np.float32(0.050236177), np.float32(0.052939907), np.float32(0.055354994), np.float32(0.05332668), np.float32(0.0501309), np.float32(0.05122308), np.float32(0.0522897), np.float32(0.060816545), np.float32(0.06703101), np.float32(0.062234484), np.float32(0.057942703), np.float32(0.06248701), np.float32(0.05489872), np.float32(0.05573257), np.float32(0.061948653), np.float32(0.0669282), np.float32(0.058203656), np.float32(0.064693205), np.float32(0.0677636), np.float32(0.067289434), np.float32(0.06537885), np.float32(0.07019533), np.float32(0.073950134), np.float32(0.08357326), np.float32(0.07570502), np.float32(0.08704181), np.float32(0.08976937), np.float32(0.1074391), np.float32(0.1266686), np.float32(0.12959749), np.float32(0.1370224), np.float32(0.11280154), np.float32(0.09855314), np.float32(0.0025064312)], 'MLSNRAFGETIEDYEVQHLLGKGGFATVYKARCLHTHQDVAIKMIDKKLIQGTGLTNRVRQEVEIHSRLKHPSVLQLYTFFQDANYVYLVLELAHNGELHRYMNHIARPFTETEAASILKQVVAGLLYLHSHNIMHRDISLSNLLLSREMHVKIADFGLATQLKRPDERHMTMCGTPNYISPEVVSRTSHGLPADVWSVGCMLYTLLVGRPPFETDAVQSTLNKVVMSEYIMPAHLSYEAQDLINKLLKKLPHERITLEAVLCHPFMLKCSNGGHSAPGALNVFSQSMESGDSGIITFASSDSRNSQQIRSVENSGPQQVLPQIREEFKQVHHKLPYEQTGLFGQASTGLAEPNWPGAAKSSAFCMEAGNVPNSKQASLKEDRISVPPLNTKRLLPTRYKTKNAIMSILRNGEVVLEFLKFRPTYNEDRINDICRISDDGQRIIIYQPDPGRGLPVREQPPDLQIPSGDCVYNYDNLPSKHWKKYIYGARFVGLVKSKTPKVTYFSTLGKCQLMETMTDFEIRFYSGAKLLKTPSEGLKVYDRNGMLLSDYSCSESRSLIEHGNECFTHCVNISNALEVAQTKDNSCFPVTIGRRPITDVQPAQRLDGLRDTTNIAFSTPKSNQGSINFSLSTISSTRNTSDFGTNCSRSNMLAAHQNIPIKRINVPEIGIATELSHGVVQVQFYDGSVVSVIPSMQGGGITYTQPNGTSTHFGKGDDLPFPVRDRVGQIPNIQLKLKTAPLLGSGRKTDYNNAMTPKTTTPYYNRMLL': [np.float32(0.7703557), np.float32(0.656085), np.float32(0.49379784), np.float32(0.46026945), np.float32(0.40158945), np.float32(0.39333096), np.float32(0.33828917), np.float32(0.3004881), np.float32(0.2618692), np.float32(0.26950553), np.float32(0.2636156), np.float32(0.2759503), np.float32(0.25702652), np.float32(0.20593643), np.float32(0.19691509), np.float32(0.18813796), np.float32(0.16653174), np.float32(0.14309552), np.float32(0.13214052), np.float32(0.13014533), np.float32(0.12693544), np.float32(0.111818455), np.float32(0.10584864), np.float32(0.1185716), np.float32(0.11716417), np.float32(0.11190079), np.float32(0.11166715), np.float32(0.111911036), np.float32(0.111337416), np.float32(0.102856226), np.float32(0.09701804), np.float32(0.10659789), np.float32(0.1060298), np.float32(0.09348833), np.float32(0.085435465), np.float32(0.08791583), np.float32(0.08791264), np.float32(0.09320843), np.float32(0.100025676), np.float32(0.11291528), np.float32(0.11830331), np.float32(0.12818019), np.float32(0.1265633), np.float32(0.12941998), np.float32(0.12605141), np.float32(0.13843352), np.float32(0.14751393), np.float32(0.13927709), np.float32(0.13727893), np.float32(0.13888787), np.float32(0.13890624), np.float32(0.1192829), np.float32(0.13033125), np.float32(0.13394818), np.float32(0.14078966), np.float32(0.13089263), np.float32(0.14616649), np.float32(0.14935173), np.float32(0.15904322), np.float32(0.1572706), np.float32(0.15267958), np.float32(0.14519963), np.float32(0.14317039), np.float32(0.12852204), np.float32(0.123496205), np.float32(0.10453227), np.float32(0.08669784), np.float32(0.09170575), np.float32(0.08614958), np.float32(0.06862544), np.float32(0.061520785), np.float32(0.065679476), np.float32(0.061855372), np.float32(0.059169784), np.float32(0.054676764), np.float32(0.05556235), np.float32(0.047449317), np.float32(0.044129275), np.float32(0.04114124), np.float32(0.036927875), np.float32(0.033825144), np.float32(0.032377735), np.float32(0.02691052), np.float32(0.02488522), np.float32(0.022680283), np.float32(0.02311543), np.float32(0.02578279), np.float32(0.023194477), np.float32(0.023485703), np.float32(0.026657615), np.float32(0.026590731), np.float32(0.025123121), np.float32(0.030263415), np.float32(0.037854034), np.float32(0.036242243), np.float32(0.031830534), np.float32(0.036682826), np.float32(0.041323725), np.float32(0.04508658), np.float32(0.049492545), np.float32(0.056953643), np.float32(0.0706872), np.float32(0.085748225), np.float32(0.08222731), np.float32(0.082125336), np.float32(0.08938891), np.float32(0.08491988), np.float32(0.07245786), np.float32(0.07133952), np.float32(0.06704974), np.float32(0.057108566), np.float32(0.058561813), np.float32(0.05544495), np.float32(0.048797786), np.float32(0.047037166), np.float32(0.048468288), np.float32(0.04343164), np.float32(0.037383437), np.float32(0.037013542), np.float32(0.034679648), np.float32(0.03209438), np.float32(0.029687192), np.float32(0.027769819), np.float32(0.026006525), np.float32(0.02331528), np.float32(0.0188078), np.float32(0.018641803), np.float32(0.019941077), np.float32(0.019661091), np.float32(0.0170126), np.float32(0.01769869), np.float32(0.018771155), np.float32(0.017836338), np.float32(0.017284771), np.float32(0.017737255), np.float32(0.019431183), np.float32(0.021691702), np.float32(0.026534015), np.float32(0.027580062), np.float32(0.031000946), np.float32(0.03039675), np.float32(0.032640137), np.float32(0.032247562), np.float32(0.031712472), np.float32(0.031868085), np.float32(0.027141122), np.float32(0.02926344), np.float32(0.029932516), np.float32(0.030265424), np.float32(0.031965096), np.float32(0.035193548), np.float32(0.03799895), np.float32(0.04902352), np.float32(0.06143713), np.float32(0.07067774), np.float32(0.07612203), np.float32(0.09047011), np.float32(0.094740644), np.float32(0.105483964), np.float32(0.108975396), np.float32(0.103756055), np.float32(0.09702219), np.float32(0.10549445), np.float32(0.10985277), np.float32(0.11841431), np.float32(0.12445167), np.float32(0.14433366), np.float32(0.15845214), np.float32(0.15440924), np.float32(0.14994651), np.float32(0.16216373), np.float32(0.1740985), np.float32(0.17263027), np.float32(0.15556468), np.float32(0.14562365), np.float32(0.16516161), np.float32(0.14100991), np.float32(0.1496115), np.float32(0.15120482), np.float32(0.13617338), np.float32(0.10647923), np.float32(0.09173012), np.float32(0.08873236), np.float32(0.08343623), np.float32(0.068032436), np.float32(0.054954376), np.float32(0.05226761), np.float32(0.04928708), np.float32(0.04522745), np.float32(0.040418364), np.float32(0.03472395), np.float32(0.030815007), np.float32(0.029558288), np.float32(0.026870808), np.float32(0.023481468), np.float32(0.01874657), np.float32(0.017688952), np.float32(0.016810857), np.float32(0.016466537), np.float32(0.016182642), np.float32(0.015907757), np.float32(0.014933134), np.float32(0.014965533), np.float32(0.01556488), np.float32(0.01885918), np.float32(0.020901555), np.float32(0.02230504), np.float32(0.024982102), np.float32(0.028035676), np.float32(0.03203073), np.float32(0.033762537), np.float32(0.03916783), np.float32(0.04781324), np.float32(0.049861137), np.float32(0.053096447), np.float32(0.06282655), np.float32(0.06849679), np.float32(0.07729044), np.float32(0.08310488), np.float32(0.082784474), np.float32(0.08458189), np.float32(0.083810896), np.float32(0.08608389), np.float32(0.08906823), np.float32(0.08291242), np.float32(0.08034993), np.float32(0.079680756), np.float32(0.08422372), np.float32(0.06696018), np.float32(0.06311443), np.float32(0.06563931), np.float32(0.05685356), np.float32(0.046361897), np.float32(0.048212316), np.float32(0.054052014), np.float32(0.047432378), np.float32(0.041710585), np.float32(0.048907246), np.float32(0.054921746), np.float32(0.052126892), np.float32(0.059273034), np.float32(0.060208246), np.float32(0.06267909), np.float32(0.06836159), np.float32(0.06954545), np.float32(0.07201016), np.float32(0.069381), np.float32(0.07033431), np.float32(0.072923966), np.float32(0.06880705), np.float32(0.061119065), np.float32(0.055043705), np.float32(0.060337212), np.float32(0.05845274), np.float32(0.055108774), np.float32(0.05497979), np.float32(0.064111724), np.float32(0.069105305), np.float32(0.059089646), np.float32(0.0628586), np.float32(0.07482429), np.float32(0.072308384), np.float32(0.07676332), np.float32(0.097396836), np.float32(0.10091204), np.float32(0.07521555), np.float32(0.08711526), np.float32(0.0824098), np.float32(0.082404815), np.float32(0.0812209), np.float32(0.09088702), np.float32(0.08811233), np.float32(0.08839709), np.float32(0.093301564), np.float32(0.11015105), np.float32(0.09733422), np.float32(0.099670336), np.float32(0.14082357), np.float32(0.18862242), np.float32(0.21416971), np.float32(0.26383716), np.float32(0.38820457), np.float32(0.4261798), np.float32(0.45419788), np.float32(0.35994804), np.float32(0.3164493), np.float32(0.26762748), np.float32(0.20478618), np.float32(0.3035376), np.float32(0.25583193), np.float32(0.45327273), np.float32(0.35886952), np.float32(0.47214523), np.float32(0.41706207), np.float32(0.45748642), np.float32(0.455407), np.float32(0.69856435), np.float32(0.8102415), np.float32(0.8688508), np.float32(0.83781505), np.float32(0.84222513), np.float32(0.787725), np.float32(0.84997535), np.float32(0.7659556), np.float32(0.749687), np.float32(0.4861365), np.float32(0.5773647), np.float32(0.5098379), np.float32(0.5934773), np.float32(0.60841125), np.float32(0.5066532), np.float32(0.5236775), np.float32(0.4990764), np.float32(0.37795022), np.float32(0.39232898), np.float32(0.27343768), np.float32(0.20538257), np.float32(0.23292455), np.float32(0.38167477), np.float32(0.29101), np.float32(0.34385654), np.float32(0.4020225), np.float32(0.3689592), np.float32(0.3064717), np.float32(0.32658166), np.float32(0.40894035), np.float32(0.39736834), np.float32(0.35457447), np.float32(0.40277827), np.float32(0.35355863), np.float32(0.39985213), np.float32(0.40067995), np.float32(0.32793927), np.float32(0.37237725), np.float32(0.40491784), np.float32(0.401013), np.float32(0.4682315), np.float32(0.49972168), np.float32(0.7612641), np.float32(0.8180494), np.float32(0.8559591), np.float32(0.86815745), np.float32(0.89647865), np.float32(0.915239), np.float32(0.92301065), np.float32(0.9318299), np.float32(0.9317171), np.float32(0.94321996), np.float32(0.9650903), np.float32(0.9667149), np.float32(0.9709684), np.float32(0.97251093), np.float32(0.9741295), np.float32(0.97562), np.float32(0.97410655), np.float32(0.97232956), np.float32(0.97423756), np.float32(0.97227263), np.float32(0.97171706), np.float32(0.973847), np.float32(0.9742666), np.float32(0.9735329), np.float32(0.97132283), np.float32(0.96941423), np.float32(0.9669826), np.float32(0.96307427), np.float32(0.96852946), np.float32(0.9673761), np.float32(0.9675713), np.float32(0.96604216), np.float32(0.96170604), np.float32(0.9603721), np.float32(0.9555818), np.float32(0.9578034), np.float32(0.9552106), np.float32(0.95272076), np.float32(0.9468625), np.float32(0.93923277), np.float32(0.9152018), np.float32(0.9057651), np.float32(0.8967973), np.float32(0.88824886), np.float32(0.8529716), np.float32(0.8425473), np.float32(0.836794), np.float32(0.7889197), np.float32(0.75218403), np.float32(0.6773338), np.float32(0.6486468), np.float32(0.5858013), np.float32(0.5532425), np.float32(0.5290885), np.float32(0.40023613), np.float32(0.31999698), np.float32(0.25306663), np.float32(0.17638408), np.float32(0.15066512), np.float32(0.12726699), np.float32(0.12697877), np.float32(0.12391299), np.float32(0.102516904), np.float32(0.09863845), np.float32(0.08683193), np.float32(0.07800001), np.float32(0.06672169), np.float32(0.056819916), np.float32(0.052591436), np.float32(0.051158443), np.float32(0.050861284), np.float32(0.050041772), np.float32(0.04834597), np.float32(0.05245372), np.float32(0.050771542), np.float32(0.05331875), np.float32(0.056646194), np.float32(0.05632769), np.float32(0.061586563), np.float32(0.06715765), np.float32(0.066591755), np.float32(0.06564438), np.float32(0.06577066), np.float32(0.0640262), np.float32(0.057829432), np.float32(0.056556698), np.float32(0.04955849), np.float32(0.047304522), np.float32(0.0501672), np.float32(0.05611085), np.float32(0.064081304), np.float32(0.06550732), np.float32(0.06952239), np.float32(0.0688288), np.float32(0.06418724), np.float32(0.06429087), np.float32(0.05987712), np.float32(0.05805121), np.float32(0.055413667), np.float32(0.057216644), np.float32(0.056639917), np.float32(0.05325962), np.float32(0.05047303), np.float32(0.052723356), np.float32(0.053830758), np.float32(0.0533239), np.float32(0.05450727), np.float32(0.06562587), np.float32(0.08403437), np.float32(0.09398137), np.float32(0.10839485), np.float32(0.11803285), np.float32(0.1292248), np.float32(0.11349275), np.float32(0.12024675), np.float32(0.11855869), np.float32(0.12245648), np.float32(0.139196), np.float32(0.14974223), np.float32(0.16661845), np.float32(0.16247118), np.float32(0.16091809), np.float32(0.16918324), np.float32(0.15937278), np.float32(0.16482368), np.float32(0.14623888), np.float32(0.15061308), np.float32(0.14908458), np.float32(0.14633195), np.float32(0.13746524), np.float32(0.14934185), np.float32(0.15899776), np.float32(0.14481199), np.float32(0.15292384), np.float32(0.14203252), np.float32(0.12590398), np.float32(0.11027356), np.float32(0.10136946), np.float32(0.10744129), np.float32(0.109443985), np.float32(0.097412154), np.float32(0.07858406), np.float32(0.065584), np.float32(0.061807204), np.float32(0.06046759), np.float32(0.056405563), np.float32(0.062259324), np.float32(0.060921267), np.float32(0.07256365), np.float32(0.07200739), np.float32(0.06616227), np.float32(0.0681177), np.float32(0.060952507), np.float32(0.05847063), np.float32(0.052415077), np.float32(0.047661114), np.float32(0.046909787), np.float32(0.047709163), np.float32(0.046643235), np.float32(0.048316598), np.float32(0.052255448), np.float32(0.051114485), np.float32(0.052092776), np.float32(0.053241685), np.float32(0.053027153), np.float32(0.05595695), np.float32(0.058299247), np.float32(0.05644321), np.float32(0.061997164), np.float32(0.06670503), np.float32(0.059766486), np.float32(0.062220223), np.float32(0.05195125), np.float32(0.05221782), np.float32(0.04972753), np.float32(0.043751936), np.float32(0.045707922), np.float32(0.047831543), np.float32(0.046600834), np.float32(0.05542494), np.float32(0.055766243), np.float32(0.052508578), np.float32(0.05793775), np.float32(0.05709332), np.float32(0.059471242), np.float32(0.068248816), np.float32(0.07552532), np.float32(0.081176095), np.float32(0.08277853), np.float32(0.08280732), np.float32(0.08099786), np.float32(0.08130281), np.float32(0.07987424), np.float32(0.08523978), np.float32(0.098702975), np.float32(0.09666269), np.float32(0.09873452), np.float32(0.096715145), np.float32(0.089792244), np.float32(0.0882364), np.float32(0.090299144), np.float32(0.08512045), np.float32(0.0954081), np.float32(0.078525044), np.float32(0.07955102), np.float32(0.09336504), np.float32(0.0761304), np.float32(0.09215133), np.float32(0.09215534), np.float32(0.07866332), np.float32(0.068049796), np.float32(0.07633221), np.float32(0.09592256), np.float32(0.10326383), np.float32(0.11297026), np.float32(0.10924225), np.float32(0.098647), np.float32(0.08987529), np.float32(0.07914633), np.float32(0.07391956), np.float32(0.061813723), np.float32(0.06423281), np.float32(0.06676434), np.float32(0.06588965), np.float32(0.06784879), np.float32(0.06939422), np.float32(0.07126352), np.float32(0.06861071), np.float32(0.06554252), np.float32(0.06281973), np.float32(0.061538786), np.float32(0.061867736), np.float32(0.064045176), np.float32(0.072937906), np.float32(0.08203469), np.float32(0.08247153), np.float32(0.09260225), np.float32(0.0965928), np.float32(0.08808425), np.float32(0.0826101), np.float32(0.08108187), np.float32(0.08991313), np.float32(0.08458917), np.float32(0.09499987), np.float32(0.112787925), np.float32(0.12428976), np.float32(0.1314424), np.float32(0.16243602), np.float32(0.16863629), np.float32(0.17716132), np.float32(0.19571543), np.float32(0.20888203), np.float32(0.21547776), np.float32(0.25266126), np.float32(0.28263345), np.float32(0.2619625), np.float32(0.2507247), np.float32(0.23774207), np.float32(0.2231781), np.float32(0.20915961), np.float32(0.20146717), np.float32(0.30783555), np.float32(0.4383687), np.float32(0.33268705), np.float32(0.4565852), np.float32(0.5544232), np.float32(0.59752536), np.float32(0.6271363), np.float32(0.7086816), np.float32(0.70238423), np.float32(0.7500909), np.float32(0.8126013), np.float32(0.69096226), np.float32(0.6657396), np.float32(0.6900714), np.float32(0.6815634), np.float32(0.8090965), np.float32(0.83628947), np.float32(0.88534176), np.float32(0.8692681), np.float32(0.67017925), np.float32(0.6093708), np.float32(0.62780976), np.float32(0.6916778), np.float32(0.80900997), np.float32(0.5379363), np.float32(0.3791028), np.float32(0.61058193), np.float32(0.50810933), np.float32(0.5543283), np.float32(0.71042037), np.float32(0.4833592), np.float32(0.61242443), np.float32(0.3392162), np.float32(0.3444361), np.float32(0.306341), np.float32(0.410263), np.float32(0.39533833), np.float32(0.34423372), np.float32(0.39077502), np.float32(0.35653177), np.float32(0.2895443), np.float32(0.42701212), np.float32(0.38473076), np.float32(0.76663643), np.float32(0.54092574), np.float32(0.8258911), np.float32(0.4975418), np.float32(0.43613955), np.float32(0.31723505), np.float32(0.1890573), np.float32(0.17118429), np.float32(0.1394398), np.float32(0.1307774), np.float32(0.14047074), np.float32(0.1272224), np.float32(0.10897134), np.float32(0.10542526), np.float32(0.11467861), np.float32(0.1195976), np.float32(0.09904928), np.float32(0.09321613), np.float32(0.08617367), np.float32(0.079026975), np.float32(0.08398757), np.float32(0.07885323), np.float32(0.07334654), np.float32(0.077663735), np.float32(0.07422867), np.float32(0.0770381), np.float32(0.068786845), np.float32(0.062485132), np.float32(0.0494569), np.float32(0.048739582), np.float32(0.04603212), np.float32(0.047999136), np.float32(0.04710535), np.float32(0.044911083), np.float32(0.049074236), np.float32(0.04981862), np.float32(0.055481743), np.float32(0.054839324), np.float32(0.046323467), np.float32(0.04507474), np.float32(0.047542088), np.float32(0.0497572), np.float32(0.05650902), np.float32(0.06314794), np.float32(0.06262632), np.float32(0.057954796), np.float32(0.06504069), np.float32(0.065812945), np.float32(0.07623148), np.float32(0.08148824), np.float32(0.10930954), np.float32(0.106436044), np.float32(0.108966805), np.float32(0.1352106), np.float32(0.15372154), np.float32(0.14643528), np.float32(0.1276204), np.float32(0.12892763), np.float32(0.11900555), np.float32(0.11791981), np.float32(0.14241658), np.float32(0.16490038), np.float32(0.18259022), np.float32(0.243553), np.float32(0.20845427), np.float32(0.2000734), np.float32(0.20010851), np.float32(0.20899741), np.float32(0.1900589), np.float32(0.20121215), np.float32(0.19684611), np.float32(0.31742668), np.float32(0.38015473), np.float32(0.59105676), np.float32(0.66322136), np.float32(0.72626334), np.float32(0.7449237), np.float32(0.6087483), np.float32(0.31523564), np.float32(0.39335564), np.float32(0.26419556), np.float32(0.23908432), np.float32(0.22878362), np.float32(0.21264344), np.float32(0.21429704), np.float32(0.18507993), np.float32(0.15543362), np.float32(0.13829885), np.float32(0.16065839), np.float32(0.17499025), np.float32(0.21506919), np.float32(0.27724847), np.float32(0.36645767), np.float32(0.3703388), np.float32(0.41606832), np.float32(0.3924719), np.float32(0.3556606), np.float32(0.30561233), np.float32(0.36659214), np.float32(0.30205953), np.float32(0.45814344), np.float32(0.5123608), np.float32(0.43417695), np.float32(0.41938108), np.float32(0.4628068), np.float32(0.55659306), np.float32(0.5239136), np.float32(0.5541776), np.float32(0.52077466), np.float32(0.70288664), np.float32(0.82805395), np.float32(0.8823652), np.float32(0.88626426), np.float32(0.86925256), np.float32(0.8741905), np.float32(0.87163246), np.float32(0.83955216), np.float32(0.7300817), np.float32(0.92717487), np.float32(0.9117775), np.float32(0.5486344), np.float32(0.57211417), np.float32(0.65576303), np.float32(0.46571124), np.float32(0.4270841), np.float32(0.44082478), np.float32(0.82299614)], 'MGSQIANNARPTYTILHADGLYPDDNLEQEILRSKDQSYTVNYHQGHLSPAGVPTYKPWSTIDKSLRDKVDGISILKPDFTAADLELFPNLKLLVRMGVGYDKVDRIALDKRGVVLCNIPDYGTGEIADHAMALALSLRRGVIHHHDIQRGNPPAAWSPIDTPLISRIQNATFGILGLGLIGTAVALRAKAFGWKVLAYDPFAPNGIDKALGIDRTRDINELFRRSSTISVHCPATPKTINLVNYQLLSLMPRGGLLINTARGEVVNLDDVERCLRENILGGVGLDVVPDEPISAEGPIHSLLQAYRNHEPWLVGRMVVTPHSAYQSPESLLDIRIKAAEVMRDNLIDKLNVNIISLRKV': [np.float32(0.9264498), np.float32(0.8999953), np.float32(0.8963142), np.float32(0.84502447), np.float32(0.80143154), np.float32(0.846666), np.float32(0.8496887), np.float32(0.73890173), np.float32(0.6694189), np.float32(0.58043045), np.float32(0.5343852), np.float32(0.5362348), np.float32(0.46111348), np.float32(0.43542016), np.float32(0.36925444), np.float32(0.34815985), np.float32(0.29506853), np.float32(0.304555), np.float32(0.3047346), np.float32(0.2920642), np.float32(0.2890159), np.float32(0.32720697), np.float32(0.28120586), np.float32(0.30777317), np.float32(0.30588704), np.float32(0.3647074), np.float32(0.370753), np.float32(0.3540551), np.float32(0.3575513), np.float32(0.31155849), np.float32(0.2804186), np.float32(0.24935931), np.float32(0.24801649), np.float32(0.24575509), np.float32(0.25731722), np.float32(0.24201567), np.float32(0.20095378), np.float32(0.19928083), np.float32(0.19656393), np.float32(0.21192567), np.float32(0.22323151), np.float32(0.20649841), np.float32(0.198155), np.float32(0.18596856), np.float32(0.1878693), np.float32(0.1761446), np.float32(0.16673309), np.float32(0.15464155), np.float32(0.1334816), np.float32(0.13142487), np.float32(0.10877041), np.float32(0.12845007), np.float32(0.14814171), np.float32(0.15591197), np.float32(0.16492619), np.float32(0.17482077), np.float32(0.18552099), np.float32(0.1928515), np.float32(0.18249843), np.float32(0.17504787), np.float32(0.16403766), np.float32(0.15024646), np.float32(0.1503724), np.float32(0.12358634), np.float32(0.12186801), np.float32(0.114020035), np.float32(0.11570415), np.float32(0.11575493), np.float32(0.10305336), np.float32(0.09634993), np.float32(0.10204453), np.float32(0.10137025), np.float32(0.094784245), np.float32(0.09298035), np.float32(0.10354905), np.float32(0.09787081), np.float32(0.0854869), np.float32(0.082593404), np.float32(0.08919753), np.float32(0.076325394), np.float32(0.07337838), np.float32(0.064317875), np.float32(0.05745555), np.float32(0.050444596), np.float32(0.05085359), np.float32(0.050585438), np.float32(0.048928425), np.float32(0.048518684), np.float32(0.051909927), np.float32(0.048693817), np.float32(0.05015417), np.float32(0.048870545), np.float32(0.046593525), np.float32(0.042800993), np.float32(0.042116776), np.float32(0.039893944), np.float32(0.03843834), np.float32(0.03728109), np.float32(0.03823263), np.float32(0.04493022), np.float32(0.053083297), np.float32(0.048557397), np.float32(0.04425781), np.float32(0.04506027), np.float32(0.039446108), np.float32(0.038616456), np.float32(0.040401842), np.float32(0.03926423), np.float32(0.03540929), np.float32(0.039436974), np.float32(0.038360953), np.float32(0.039318956), np.float32(0.03728861), np.float32(0.036870465), np.float32(0.036663283), np.float32(0.02889102), np.float32(0.030112827), np.float32(0.030573716), np.float32(0.027580747), np.float32(0.025149196), np.float32(0.023309052), np.float32(0.023357589), np.float32(0.019198863), np.float32(0.015542671), np.float32(0.014008335), np.float32(0.014842675), np.float32(0.015487034), np.float32(0.017920744), np.float32(0.019757967), np.float32(0.021327216), np.float32(0.021218704), np.float32(0.021670805), np.float32(0.02367785), np.float32(0.022375282), np.float32(0.025874568), np.float32(0.02704695), np.float32(0.026931934), np.float32(0.030839626), np.float32(0.033352893), np.float32(0.038444534), np.float32(0.043500245), np.float32(0.045345116), np.float32(0.04787584), np.float32(0.06505316), np.float32(0.08525161), np.float32(0.079104505), np.float32(0.08991689), np.float32(0.10516125), np.float32(0.10324158), np.float32(0.106312364), np.float32(0.11251081), np.float32(0.11774173), np.float32(0.11266819), np.float32(0.106167056), np.float32(0.11683686), np.float32(0.13928692), np.float32(0.13460663), np.float32(0.1324672), np.float32(0.14456286), np.float32(0.19374956), np.float32(0.20730144), np.float32(0.16642416), np.float32(0.12162996), np.float32(0.10330844), np.float32(0.09082113), np.float32(0.0949789), np.float32(0.084433556), np.float32(0.07900877), np.float32(0.070721895), np.float32(0.07822855), np.float32(0.095272355), np.float32(0.07513337), np.float32(0.070495375), np.float32(0.05012479), np.float32(0.034216564), np.float32(0.03034019), np.float32(0.0265604), np.float32(0.023705428), np.float32(0.024206558), np.float32(0.024579067), np.float32(0.024839038), np.float32(0.024204543), np.float32(0.021152213), np.float32(0.023278514), np.float32(0.025204731), np.float32(0.024325345), np.float32(0.029388733), np.float32(0.027408838), np.float32(0.032721907), np.float32(0.036119353), np.float32(0.038463064), np.float32(0.04342451), np.float32(0.051507287), np.float32(0.057559308), np.float32(0.06007668), np.float32(0.059583057), np.float32(0.06446257), np.float32(0.08188329), np.float32(0.09721397), np.float32(0.10789551), np.float32(0.107538775), np.float32(0.10963658), np.float32(0.1050343), np.float32(0.095625974), np.float32(0.092682764), np.float32(0.09817225), np.float32(0.11121555), np.float32(0.09949119), np.float32(0.09462064), np.float32(0.10220184), np.float32(0.09348155), np.float32(0.08729448), np.float32(0.09322072), np.float32(0.097404756), np.float32(0.09768553), np.float32(0.09677886), np.float32(0.09191025), np.float32(0.0776546), np.float32(0.08009017), np.float32(0.078112565), np.float32(0.07444104), np.float32(0.06533477), np.float32(0.06652164), np.float32(0.07564589), np.float32(0.07366659), np.float32(0.07843834), np.float32(0.08433465), np.float32(0.07956171), np.float32(0.074393705), np.float32(0.068269335), np.float32(0.060652375), np.float32(0.059951022), np.float32(0.05493645), np.float32(0.04758516), np.float32(0.050288223), np.float32(0.050075073), np.float32(0.039820895), np.float32(0.036240302), np.float32(0.03523367), np.float32(0.03304262), np.float32(0.03428462), np.float32(0.042475548), np.float32(0.045497023), np.float32(0.048071705), np.float32(0.042706005), np.float32(0.040431052), np.float32(0.032663602), np.float32(0.03065755), np.float32(0.028679617), np.float32(0.025443148), np.float32(0.024773454), np.float32(0.025290385), np.float32(0.029482616), np.float32(0.026359707), np.float32(0.026317185), np.float32(0.027809491), np.float32(0.02616239), np.float32(0.03029464), np.float32(0.030981792), np.float32(0.030646848), np.float32(0.031937193), np.float32(0.038141094), np.float32(0.036434617), np.float32(0.04005541), np.float32(0.04000123), np.float32(0.040355153), np.float32(0.04089151), np.float32(0.043385793), np.float32(0.051064063), np.float32(0.05763393), np.float32(0.06492856), np.float32(0.06251703), np.float32(0.06653449), np.float32(0.06672266), np.float32(0.06601981), np.float32(0.061926972), np.float32(0.056402963), np.float32(0.05999646), np.float32(0.06844348), np.float32(0.077785976), np.float32(0.09815492), np.float32(0.10567594), np.float32(0.105474174), np.float32(0.116525434), np.float32(0.12397791), np.float32(0.112652525), np.float32(0.113097936), np.float32(0.12438184), np.float32(0.12602073), np.float32(0.1099567), np.float32(0.08798386), np.float32(0.07926595), np.float32(0.087873876), np.float32(0.084947735), np.float32(0.07038981), np.float32(0.09004621), np.float32(0.09976049), np.float32(0.109686054), np.float32(0.106070645), np.float32(0.111451164), np.float32(0.1161071), np.float32(0.10746466), np.float32(0.091194324), np.float32(0.07833516), np.float32(0.07122094), np.float32(0.06815337), np.float32(0.06597374), np.float32(0.06446717), np.float32(0.06208599), np.float32(0.05707539), np.float32(0.06198216), np.float32(0.067233816), np.float32(0.06527475), np.float32(0.06768719), np.float32(0.08476224), np.float32(0.09131608), np.float32(0.093258254), np.float32(0.11094497), np.float32(0.12172945), np.float32(0.10900666), np.float32(0.09799), np.float32(0.09044646), np.float32(0.07443246), np.float32(0.073434435), np.float32(0.06525772), np.float32(0.067637354), np.float32(0.06625169), np.float32(0.074084945), np.float32(0.08241923), np.float32(0.09266751), np.float32(0.10070197), np.float32(0.10918061), np.float32(0.12242154), np.float32(0.12650138), np.float32(0.112578094), np.float32(0.103801936), np.float32(0.10667932), np.float32(0.11230239), np.float32(0.10065381), np.float32(0.10205172), np.float32(0.09907504), np.float32(0.087893255), np.float32(0.08696163), np.float32(0.0969218), np.float32(0.09302415), np.float32(0.09490185), np.float32(0.10962332), np.float32(0.1265828), np.float32(0.12996854), np.float32(0.13073665), np.float32(0.15835178), np.float32(0.17323), np.float32(0.1842753), np.float32(0.21068335), np.float32(0.23961821), np.float32(0.238048), np.float32(0.2168421), np.float32(0.20488155), np.float32(0.26942647), np.float32(0.27509272)], 'RRWRQQQQPPPPQQQQPPLPDREETGDEEDESPIGPPSLLGSPPMANGKPGDPKSGEEAHFGEALAPGLVRMVVVGGGSMQNLPFRGQATGVPSGKAFIKSTEAREGSEAGLSSRTPAHLRMAPRPCKVTPALPWLAAKAPGLVASWSAEEVLLGRSFQGCLLSTTDLPQTYVTRHPVSKEEVTLRIIAGATQMRKFHKGRKARRTSGQQLLSVCTVRSLTGDSQSGRPGRSCLSPNYHVASLSTRSCSPALPSQGETNKVVKKGKKDKKTKKTFFEELAIDDKQAGEEEKALKEKEQQQQQQQQQQQQQQKKKRDTRKGRRKKDVDDDGEEKELMERLKKLSVPASDEEDEVPAPTPRGGKKAKGGNAFAALIQDHSEDDEEEEDKLPPKPAKPEKNRINKAVSEEQQPGLRSKKGKEEKAKGKAKPQNKFAALDNEEEDGEDEEKITKEKEPPKQGKEKKAEQGSEEEEEGESKAEDPYAHLSKKEKKKLKKQMDYERQVASLKAANAAENDFSVSQAEVSSRQAMLENASDIKLEKFSISAHGKELFVNADLFIVAGRRYGLVGPNGKGKTTLLKHIANRALSIPPNIDVLLCEQGETGPREPTPAVQAVLRADTKRLKLLEDERRLQGQLEQGDDAAAEKLEKVYEELRATGAAAAEAKARRILAGLGFDPEMQNRPTQKFSGGWRMRVSLARALFMEPTLLMLDEPTNHLDLNAVIWLNNYLQGWRKTLLIVSHDQGFLDDVCTDIVHLDAQRLHYYRGNYMTFKKMYQQKQKELLKQYEKQEKKLKELKAGGKSTKQAGWRKTLLIVSHDQGFLDDVCTDIVHLDAQRLHYYRGNYMTFKKMYQQKQKELLKQYEKQEKKLKELKAGGKSTKQAEKQTKEALTRKQQKCRRKNQDEEAQEAPELLKRPREYTVRFTFPDPPPLSPPVLGLHGVMFGYEGQKPLFKNLDFGIDMDSRICIVGPNGVGKSTLLLLLTGKLTPTRGEMRKNHRLKIGFFNQQYAEQLRMEETATEYLQRGFNLPYQDARKCLGRFGLESHAHTIQICKLSGGQKARVVFAELACREPDVLILDEPTNNLDIESIDALGEAINEYKGAVIVVSHDARLITETNCQLWVVEEQSVSQIDGDFEDYKREVLEALGEVVVSRPRE': [np.float32(0.9665695), np.float32(0.9690132), np.float32(0.97139096), np.float32(0.97259945), np.float32(0.97477174), np.float32(0.9753044), np.float32(0.9760753), np.float32(0.9780692), np.float32(0.9795241), np.float32(0.98096585), np.float32(0.9814245), np.float32(0.9818611), np.float32(0.9829317), np.float32(0.98388886), np.float32(0.9844172), np.float32(0.98486024), np.float32(0.9850306), np.float32(0.98475665), np.float32(0.98501277), np.float32(0.9849262), np.float32(0.984009), np.float32(0.98393065), np.float32(0.98483074), np.float32(0.98500025), np.float32(0.9846972), np.float32(0.98442614), np.float32(0.9839368), np.float32(0.9839384), np.float32(0.9838292), np.float32(0.9836354), np.float32(0.9830421), np.float32(0.98235774), np.float32(0.9813736), np.float32(0.9818193), np.float32(0.981615), np.float32(0.98169154), np.float32(0.98158425), np.float32(0.9816181), np.float32(0.98176104), np.float32(0.98200274), np.float32(0.98164946), np.float32(0.98130924), np.float32(0.9819149), np.float32(0.9811859), np.float32(0.9809487), np.float32(0.980839), np.float32(0.97931427), np.float32(0.97828853), np.float32(0.97640115), np.float32(0.97583723), np.float32(0.9747551), np.float32(0.9728161), np.float32(0.96916336), np.float32(0.9682621), np.float32(0.9661764), np.float32(0.9650133), np.float32(0.9633083), np.float32(0.9559735), np.float32(0.9507189), np.float32(0.9439756), np.float32(0.9380401), np.float32(0.93307173), np.float32(0.9393021), np.float32(0.92955303), np.float32(0.93537086), np.float32(0.9443332), np.float32(0.9436811), np.float32(0.93987846), np.float32(0.93552685), np.float32(0.95113623), np.float32(0.9516316), np.float32(0.9434912), np.float32(0.93906987), np.float32(0.9385603), np.float32(0.9359369), np.float32(0.9371793), np.float32(0.9378443), np.float32(0.9378193), np.float32(0.93472975), np.float32(0.92802787), np.float32(0.9419796), np.float32(0.942482), np.float32(0.942073), np.float32(0.94471794), np.float32(0.9445094), np.float32(0.950503), np.float32(0.9507285), np.float32(0.9525682), np.float32(0.954286), np.float32(0.9562814), np.float32(0.96243197), np.float32(0.96573234), np.float32(0.9699546), np.float32(0.9730751), np.float32(0.97638), np.float32(0.97582746), np.float32(0.9776308), np.float32(0.9783282), np.float32(0.97891736), np.float32(0.97843426), np.float32(0.979274), np.float32(0.97911227), np.float32(0.97851515), np.float32(0.9800975), np.float32(0.98120594), np.float32(0.9810342), np.float32(0.98123425), np.float32(0.98188466), np.float32(0.98112214), np.float32(0.98131746), np.float32(0.9809863), np.float32(0.9806193), np.float32(0.98029435), np.float32(0.98054343), np.float32(0.9806998), np.float32(0.9775278), np.float32(0.97417575), np.float32(0.9740838), np.float32(0.9711227), np.float32(0.96826416), np.float32(0.9655496), np.float32(0.95823604), np.float32(0.9457098), np.float32(0.93593377), np.float32(0.9302292), np.float32(0.9309184), np.float32(0.9189054), np.float32(0.911658), np.float32(0.9139822), np.float32(0.921706), np.float32(0.91792476), np.float32(0.8993878), np.float32(0.9128893), np.float32(0.89614654), np.float32(0.87353617), np.float32(0.81255436), np.float32(0.8089696), np.float32(0.7041433), np.float32(0.7016147), np.float32(0.6544699), np.float32(0.564109), np.float32(0.5557391), np.float32(0.4528769), np.float32(0.34752566), np.float32(0.31408218), np.float32(0.27605444), np.float32(0.26162973), np.float32(0.20576337), np.float32(0.18632615), np.float32(0.15965515), np.float32(0.11797652), np.float32(0.09128228), np.float32(0.09419092), np.float32(0.091519006), np.float32(0.09481585), np.float32(0.10401592), np.float32(0.10665963), np.float32(0.107699566), np.float32(0.12311208), np.float32(0.1251822), np.float32(0.12259034), np.float32(0.122352034), np.float32(0.12336165), np.float32(0.14349376), np.float32(0.15089707), np.float32(0.17137049), np.float32(0.20370783), np.float32(0.20520902), np.float32(0.22239406), np.float32(0.24977995), np.float32(0.2650066), np.float32(0.22803906), np.float32(0.23198579), np.float32(0.22642604), np.float32(0.23699696), np.float32(0.22059698), np.float32(0.19932063), np.float32(0.19189152), np.float32(0.19961682), np.float32(0.14360538), np.float32(0.18892898), np.float32(0.18879952), np.float32(0.1761302), np.float32(0.19253135), np.float32(0.21135356), np.float32(0.30817223), np.float32(0.30274498), np.float32(0.34748134), np.float32(0.4057304), np.float32(0.4089629), np.float32(0.46551344), np.float32(0.4981857), np.float32(0.5776999), np.float32(0.5606054), np.float32(0.5359467), np.float32(0.6214254), np.float32(0.6872962), np.float32(0.79879487), np.float32(0.7659029), np.float32(0.78549963), np.float32(0.8137585), np.float32(0.84583753), np.float32(0.8591329), np.float32(0.8364237), np.float32(0.8252166), np.float32(0.8207877), np.float32(0.83524454), np.float32(0.8334709), np.float32(0.8450711), np.float32(0.8596413), np.float32(0.8578737), np.float32(0.85154593), np.float32(0.83719856), np.float32(0.861212), np.float32(0.8613061), np.float32(0.88570315), np.float32(0.8943615), np.float32(0.88990426), np.float32(0.9036863), np.float32(0.9181063), np.float32(0.92277676), np.float32(0.91738725), np.float32(0.92260236), np.float32(0.92216665), np.float32(0.9406636), np.float32(0.9456603), np.float32(0.94734347), np.float32(0.94851756), np.float32(0.9604078), np.float32(0.9599792), np.float32(0.9645533), np.float32(0.9641966), np.float32(0.9604295), np.float32(0.9608428), np.float32(0.9622851), np.float32(0.96374077), np.float32(0.9658762), np.float32(0.9636124), np.float32(0.96863604), np.float32(0.9688803), np.float32(0.9672824), np.float32(0.9687403), np.float32(0.9696763), np.float32(0.97038853), np.float32(0.9690448), np.float32(0.9647565), np.float32(0.9626784), np.float32(0.96579725), np.float32(0.9649596), np.float32(0.96500564), np.float32(0.9678087), np.float32(0.9699317), np.float32(0.9713339), np.float32(0.9728827), np.float32(0.9751144), np.float32(0.974498), np.float32(0.9750897), np.float32(0.97578365), np.float32(0.97647923), np.float32(0.97703767), np.float32(0.97905284), np.float32(0.9800903), np.float32(0.9781827), np.float32(0.9775899), np.float32(0.9752534), np.float32(0.9723318), np.float32(0.9689566), np.float32(0.9632774), np.float32(0.96010077), np.float32(0.9522159), np.float32(0.9433861), np.float32(0.93799466), np.float32(0.92722803), np.float32(0.9153286), np.float32(0.9087575), np.float32(0.89347965), np.float32(0.8703471), np.float32(0.8578132), np.float32(0.8215013), np.float32(0.7811532), np.float32(0.75410527), np.float32(0.7329039), np.float32(0.70700306), np.float32(0.693748), np.float32(0.6772113), np.float32(0.6686457), np.float32(0.67684877), np.float32(0.68418026), np.float32(0.68631923), np.float32(0.6920385), np.float32(0.6950244), np.float32(0.6998655), np.float32(0.7067669), np.float32(0.7107251), np.float32(0.7129114), np.float32(0.7176464), np.float32(0.7165422), np.float32(0.7136462), np.float32(0.72019583), np.float32(0.7342321), np.float32(0.74124026), np.float32(0.7491124), np.float32(0.7643242), np.float32(0.77262527), np.float32(0.7843504), np.float32(0.7944453), np.float32(0.7992259), np.float32(0.80967957), np.float32(0.8194699), np.float32(0.83836263), np.float32(0.8533597), np.float32(0.86457247), np.float32(0.8834277), np.float32(0.8928367), np.float32(0.90617824), np.float32(0.91777354), np.float32(0.9225817), np.float32(0.9286062), np.float32(0.9262724), np.float32(0.92277265), np.float32(0.9209109), np.float32(0.9155884), np.float32(0.9209156), np.float32(0.9257682), np.float32(0.92791647), np.float32(0.9247008), np.float32(0.9212235), np.float32(0.9104804), np.float32(0.9169433), np.float32(0.9200733), np.float32(0.91865164), np.float32(0.9047521), np.float32(0.9099944), np.float32(0.90545124), np.float32(0.9077624), np.float32(0.90426695), np.float32(0.89795023), np.float32(0.893173), np.float32(0.88738775), np.float32(0.890184), np.float32(0.8942063), np.float32(0.89736974), np.float32(0.9058914), np.float32(0.91058916), np.float32(0.9253097), np.float32(0.9307882), np.float32(0.9417779), np.float32(0.9522446), np.float32(0.96053386), np.float32(0.96788734), np.float32(0.9724802), np.float32(0.97651446), np.float32(0.97924256), np.float32(0.98075837), np.float32(0.9812401), np.float32(0.98220026), np.float32(0.981838), np.float32(0.9816409), np.float32(0.98166704), np.float32(0.98137766), np.float32(0.98060936), np.float32(0.9796826), np.float32(0.97936696), np.float32(0.97839624), np.float32(0.97764015), np.float32(0.9782994), np.float32(0.97729117), np.float32(0.97812665), np.float32(0.97833496), np.float32(0.9787769), np.float32(0.9780703), np.float32(0.9768007), np.float32(0.9765461), np.float32(0.976185), np.float32(0.97305727), np.float32(0.9715137), np.float32(0.9713461), np.float32(0.96990407), np.float32(0.97027504), np.float32(0.9708877), np.float32(0.9708364), np.float32(0.9724557), np.float32(0.9725035), np.float32(0.97406477), np.float32(0.9743885), np.float32(0.9754735), np.float32(0.9770129), np.float32(0.9777566), np.float32(0.97825795), np.float32(0.9790283), np.float32(0.98037535), np.float32(0.9795324), np.float32(0.9806537), np.float32(0.9801876), np.float32(0.98065233), np.float32(0.9811731), np.float32(0.9815956), np.float32(0.9819118), np.float32(0.981454), np.float32(0.98141783), np.float32(0.9812211), np.float32(0.9813151), np.float32(0.9799098), np.float32(0.9806824), np.float32(0.9814384), np.float32(0.9801083), np.float32(0.9805217), np.float32(0.9810936), np.float32(0.98120534), np.float32(0.98104984), np.float32(0.9810276), np.float32(0.98159975), np.float32(0.9809522), np.float32(0.9816591), np.float32(0.9815633), np.float32(0.9817406), np.float32(0.9817909), np.float32(0.9818518), np.float32(0.98131025), np.float32(0.9814038), np.float32(0.9815576), np.float32(0.98093903), np.float32(0.9793793), np.float32(0.97889084), np.float32(0.9772071), np.float32(0.97502315), np.float32(0.97581565), np.float32(0.97615755), np.float32(0.97494984), np.float32(0.9770922), np.float32(0.9757415), np.float32(0.97622037), np.float32(0.9763692), np.float32(0.9754455), np.float32(0.9764891), np.float32(0.97496116), np.float32(0.9748064), np.float32(0.9717078), np.float32(0.97175354), np.float32(0.97174275), np.float32(0.972757), np.float32(0.9723899), np.float32(0.9731355), np.float32(0.9738095), np.float32(0.97548383), np.float32(0.977086), np.float32(0.9775288), np.float32(0.97851723), np.float32(0.979618), np.float32(0.98038334), np.float32(0.98085254), np.float32(0.9805572), np.float32(0.98066485), np.float32(0.9810712), np.float32(0.9813747), np.float32(0.98133594), np.float32(0.98221165), np.float32(0.98283815), np.float32(0.9827549), np.float32(0.9834592), np.float32(0.9839236), np.float32(0.9841204), np.float32(0.9836574), np.float32(0.98335683), np.float32(0.98323154), np.float32(0.98280245), np.float32(0.9829285), np.float32(0.9823768), np.float32(0.97967076), np.float32(0.97701967), np.float32(0.9745386), np.float32(0.9704424), np.float32(0.96753025), np.float32(0.9606347), np.float32(0.95661396), np.float32(0.9519902), np.float32(0.94295776), np.float32(0.93474674), np.float32(0.9302019), np.float32(0.9296112), np.float32(0.92160374), np.float32(0.9206447), np.float32(0.9169575), np.float32(0.90387225), np.float32(0.8846837), np.float32(0.87093216), np.float32(0.85336035), np.float32(0.8484068), np.float32(0.8432278), np.float32(0.8162183), np.float32(0.79996115), np.float32(0.78752905), np.float32(0.77958995), np.float32(0.7679791), np.float32(0.7745469), np.float32(0.7810516), np.float32(0.77299905), np.float32(0.77736235), np.float32(0.7660865), np.float32(0.7582663), np.float32(0.7705108), np.float32(0.7717813), np.float32(0.78473616), np.float32(0.77569646), np.float32(0.77740234), np.float32(0.7576393), np.float32(0.73482335), np.float32(0.74853325), np.float32(0.7394039), np.float32(0.74434507), np.float32(0.74809015), np.float32(0.7488637), np.float32(0.7120709), np.float32(0.7031321), np.float32(0.6727909), np.float32(0.64155936), np.float32(0.6118439), np.float32(0.59091383), np.float32(0.5868842), np.float32(0.62618536), np.float32(0.5958712), np.float32(0.5946768), np.float32(0.5779405), np.float32(0.5382836), np.float32(0.5247923), np.float32(0.49581683), np.float32(0.47881833), np.float32(0.46114898), np.float32(0.42150342), np.float32(0.3463825), np.float32(0.34736598), np.float32(0.31479132), np.float32(0.298019), np.float32(0.30342293), np.float32(0.30270383), np.float32(0.29628924), np.float32(0.2972109), np.float32(0.25526968), np.float32(0.25010175), np.float32(0.2373478), np.float32(0.23577705), np.float32(0.2267843), np.float32(0.22340387), np.float32(0.21726088), np.float32(0.21526663), np.float32(0.19285001), np.float32(0.16640602), np.float32(0.16015011), np.float32(0.13878052), np.float32(0.13305569), np.float32(0.14199378), np.float32(0.11596116), np.float32(0.109676875), np.float32(0.1047228), np.float32(0.10900804), np.float32(0.096617855), np.float32(0.096210524), np.float32(0.098326825), np.float32(0.09968648), np.float32(0.11698559), np.float32(0.10438708), np.float32(0.118362606), np.float32(0.13395852), np.float32(0.14041393), np.float32(0.1276181), np.float32(0.120300174), np.float32(0.12569511), np.float32(0.12472096), np.float32(0.11523469), np.float32(0.10111621), np.float32(0.1136634), np.float32(0.12200013), np.float32(0.11275433), np.float32(0.11348714), np.float32(0.10996814), np.float32(0.11116723), np.float32(0.12309874), np.float32(0.11599441), np.float32(0.119692065), np.float32(0.09388344), np.float32(0.0900817), np.float32(0.08171308), np.float32(0.07984769), np.float32(0.07062846), np.float32(0.06945411), np.float32(0.064345255), np.float32(0.06745018), np.float32(0.064738445), np.float32(0.07444177), np.float32(0.09147003), np.float32(0.09147757), np.float32(0.10542904), np.float32(0.13410252), np.float32(0.16613665), np.float32(0.14062966), np.float32(0.13800526), np.float32(0.14475052), np.float32(0.1440731), np.float32(0.13358727), np.float32(0.13911843), np.float32(0.1534791), np.float32(0.14234275), np.float32(0.1339213), np.float32(0.16201355), np.float32(0.16132371), np.float32(0.1598019), np.float32(0.19099663), np.float32(0.25060344), np.float32(0.28112885), np.float32(0.2538072), np.float32(0.25404367), np.float32(0.24757595), np.float32(0.23230062), np.float32(0.21671012), np.float32(0.18552013), np.float32(0.17915565), np.float32(0.14288312), np.float32(0.12458525), np.float32(0.12682682), np.float32(0.13440813), np.float32(0.13309282), np.float32(0.15112633), np.float32(0.15659134), np.float32(0.16596657), np.float32(0.18327093), np.float32(0.19789186), np.float32(0.2126567), np.float32(0.20532732), np.float32(0.21031463), np.float32(0.210928), np.float32(0.21114053), np.float32(0.2131898), np.float32(0.21429133), np.float32(0.20785275), np.float32(0.20833343), np.float32(0.21856607), np.float32(0.20993333), np.float32(0.19967228), np.float32(0.20639397), np.float32(0.20883387), np.float32(0.19540493), np.float32(0.19658609), np.float32(0.19876249), np.float32(0.20483193), np.float32(0.19577622), np.float32(0.17002067), np.float32(0.1885639), np.float32(0.16835937), np.float32(0.14929813), np.float32(0.14618833), np.float32(0.14349246), np.float32(0.13296661), np.float32(0.113363), np.float32(0.12583137), np.float32(0.1312856), np.float32(0.11289284), np.float32(0.113152444), np.float32(0.13933867), np.float32(0.16067524), np.float32(0.13683046), np.float32(0.16779958), np.float32(0.1976003), np.float32(0.20890482), np.float32(0.2393359), np.float32(0.28080142), np.float32(0.2744311), np.float32(0.2741798), np.float32(0.2892415), np.float32(0.32990077), np.float32(0.40933225), np.float32(0.41519558), np.float32(0.44389328), np.float32(0.44595188), np.float32(0.42245993), np.float32(0.43167415), np.float32(0.43720752), np.float32(0.45343274), np.float32(0.36086684), np.float32(0.3131079), np.float32(0.3146672), np.float32(0.29789105), np.float32(0.24319047), np.float32(0.2196842), np.float32(0.21823244), np.float32(0.21900724), np.float32(0.21903336), np.float32(0.21158263), np.float32(0.16855569), np.float32(0.15056166), np.float32(0.12746525), np.float32(0.111971356), np.float32(0.08280138), np.float32(0.07284682), np.float32(0.06271492), np.float32(0.0578648), np.float32(0.052050695), np.float32(0.040229943), np.float32(0.044144955), np.float32(0.0440592), np.float32(0.046542883), np.float32(0.051430315), np.float32(0.056677848), np.float32(0.06613896), np.float32(0.06882725), np.float32(0.0700268), np.float32(0.073646955), np.float32(0.07729852), np.float32(0.073816374), np.float32(0.06755253), np.float32(0.05959795), np.float32(0.05850878), np.float32(0.04813047), np.float32(0.04959282), np.float32(0.05105986), np.float32(0.04346422), np.float32(0.034446064), np.float32(0.037272044), np.float32(0.049031187), np.float32(0.04937521), np.float32(0.050586306), np.float32(0.051896483), np.float32(0.05102856), np.float32(0.04055478), np.float32(0.034575257), np.float32(0.031730358), np.float32(0.026451178), np.float32(0.023902599), np.float32(0.02443018), np.float32(0.025229035), np.float32(0.028435355), np.float32(0.03144696), np.float32(0.032898623), np.float32(0.033476293), np.float32(0.035857685), np.float32(0.039523475), np.float32(0.040238608), np.float32(0.040234175), np.float32(0.03993607), np.float32(0.043997306), np.float32(0.04192609), np.float32(0.040011305), np.float32(0.038354997), np.float32(0.036849312), np.float32(0.03573982), np.float32(0.036275968), np.float32(0.045802105), np.float32(0.050012916), np.float32(0.050935596), np.float32(0.058715727), np.float32(0.06412786), np.float32(0.069910824), np.float32(0.06959352), np.float32(0.064509444), np.float32(0.06146035), np.float32(0.055995185), np.float32(0.06363518), np.float32(0.072932154), np.float32(0.063485876), np.float32(0.05997645), np.float32(0.068733975), np.float32(0.07348126), np.float32(0.06786232), np.float32(0.07758047), np.float32(0.10741827), np.float32(0.10058156), np.float32(0.09668496), np.float32(0.111078165), np.float32(0.12860137), np.float32(0.12397128), np.float32(0.12327046), np.float32(0.14315179), np.float32(0.16363317), np.float32(0.15155919), np.float32(0.18513013), np.float32(0.22887157), np.float32(0.23529108), np.float32(0.24349001), np.float32(0.31016636), np.float32(0.34806386), np.float32(0.3506132), np.float32(0.3559853), np.float32(0.38089916), np.float32(0.38718322), np.float32(0.3846854), np.float32(0.39845273), np.float32(0.40554816), np.float32(0.40916687), np.float32(0.427748), np.float32(0.42667058), np.float32(0.42398432), np.float32(0.43285096), np.float32(0.43694827), np.float32(0.45526475), np.float32(0.4866291), np.float32(0.47744188), np.float32(0.4911331), np.float32(0.5046896), np.float32(0.51111525), np.float32(0.4861589), np.float32(0.47604707), np.float32(0.43169084), np.float32(0.35510576), np.float32(0.34271082), np.float32(0.35297382), np.float32(0.3099805), np.float32(0.31396303), np.float32(0.3328843), np.float32(0.30660895), np.float32(0.2753914), np.float32(0.27401516), np.float32(0.23102632), np.float32(0.2085261), np.float32(0.17052676), np.float32(0.15081559), np.float32(0.12789293), np.float32(0.11499203), np.float32(0.13316749), np.float32(0.14176695), np.float32(0.14011297), np.float32(0.15389222), np.float32(0.14015783), np.float32(0.153795), np.float32(0.14922698), np.float32(0.1349887), np.float32(0.14293896), np.float32(0.15055788), np.float32(0.14312471), np.float32(0.14288306), np.float32(0.1415139), np.float32(0.14243336), np.float32(0.13340452), np.float32(0.13396439), np.float32(0.14133807), np.float32(0.13484855), np.float32(0.13470976), np.float32(0.15318586), np.float32(0.16450696), np.float32(0.15487266), np.float32(0.17663006), np.float32(0.23305117), np.float32(0.25100565), np.float32(0.25493896), np.float32(0.2584997), np.float32(0.27815348), np.float32(0.26359794), np.float32(0.26499677), np.float32(0.26946452), np.float32(0.28724766), np.float32(0.28077996), np.float32(0.29474816), np.float32(0.35084012), np.float32(0.3664849), np.float32(0.3894624), np.float32(0.41747627), np.float32(0.4473429), np.float32(0.46616727), np.float32(0.4917013), np.float32(0.51174295), np.float32(0.5150176), np.float32(0.5139995), np.float32(0.5426102), np.float32(0.6033014), np.float32(0.6292192), np.float32(0.64268774), np.float32(0.6517064), np.float32(0.6606321), np.float32(0.6617814), np.float32(0.6766436), np.float32(0.68090266), np.float32(0.7016415), np.float32(0.7123517), np.float32(0.7201232), np.float32(0.7300201), np.float32(0.7274853), np.float32(0.7231764), np.float32(0.72456014), np.float32(0.7327483), np.float32(0.71946365), np.float32(0.70298743), np.float32(0.7367703), np.float32(0.73404926), np.float32(0.7365645), np.float32(0.75994885), np.float32(0.7555919), np.float32(0.7513752), np.float32(0.75157475), np.float32(0.75324374), np.float32(0.75518686), np.float32(0.76310825), np.float32(0.7632899), np.float32(0.7585663), np.float32(0.7607972), np.float32(0.76628643), np.float32(0.7764984), np.float32(0.782176), np.float32(0.777025), np.float32(0.78549975), np.float32(0.8001277), np.float32(0.80594385), np.float32(0.8291821), np.float32(0.84426314), np.float32(0.85678345), np.float32(0.8533585), np.float32(0.8670819), np.float32(0.88141525), np.float32(0.87957567), np.float32(0.8692932), np.float32(0.87947243), np.float32(0.8811341), np.float32(0.86742204), np.float32(0.86282635), np.float32(0.83025175), np.float32(0.83747035), np.float32(0.853267), np.float32(0.8862036), np.float32(0.863906), np.float32(0.8423767), np.float32(0.81787556), np.float32(0.81568414), np.float32(0.8224269), np.float32(0.82752186), np.float32(0.80909353), np.float32(0.8016062), np.float32(0.7638273), np.float32(0.7081816), np.float32(0.6667486), np.float32(0.6739615), np.float32(0.71001), np.float32(0.70689446), np.float32(0.68706125), np.float32(0.66906726), np.float32(0.68013114), np.float32(0.6654252), np.float32(0.6399132), np.float32(0.63513225), np.float32(0.63496673), np.float32(0.6027783), np.float32(0.5666004), np.float32(0.4459073), np.float32(0.3838974), np.float32(0.34319112), np.float32(0.31504843), np.float32(0.30791095), np.float32(0.28166488), np.float32(0.25283554), np.float32(0.22862262), np.float32(0.2681609), np.float32(0.294294), np.float32(0.32820374), np.float32(0.35946095), np.float32(0.33017713), np.float32(0.32385823), np.float32(0.34025392), np.float32(0.32524318), np.float32(0.31162393), np.float32(0.31400308), np.float32(0.2759589), np.float32(0.24559823), np.float32(0.27613005), np.float32(0.32649663), np.float32(0.31210408), np.float32(0.36085904), np.float32(0.3417847), np.float32(0.37161577), np.float32(0.34700188), np.float32(0.39005283), np.float32(0.4026687), np.float32(0.4804636), np.float32(0.34522986), np.float32(0.4508764), np.float32(0.4547643), np.float32(0.43746006), np.float32(0.5122606), np.float32(0.5012871), np.float32(0.4945291), np.float32(0.5251737), np.float32(0.5425925), np.float32(0.64043427), np.float32(0.66948104), np.float32(0.7559073), np.float32(0.73252577), np.float32(0.7241277), np.float32(0.7067464), np.float32(0.6286273), np.float32(0.5523426), np.float32(0.46175525), np.float32(0.47119206), np.float32(0.49169594), np.float32(0.5196403), np.float32(0.49989918), np.float32(0.48371473), np.float32(0.50669247), np.float32(0.58512855), np.float32(0.61028767), np.float32(0.904402), np.float32(0.7634835), np.float32(0.7302945), np.float32(0.80362743), np.float32(0.747415), np.float32(0.75848484), np.float32(0.120964885), np.float32(0.12034706), np.float32(0.114915624), np.float32(0.12038766), np.float32(0.10834833), np.float32(0.10088567), np.float32(0.09889342), np.float32(0.09495779), np.float32(0.08766019), np.float32(0.09451752), np.float32(0.10044606), np.float32(0.104335226), np.float32(0.099469654), np.float32(0.10845556), np.float32(0.10854688), np.float32(0.11386613), np.float32(0.106703185), np.float32(0.10415748), np.float32(0.115798086), np.float32(0.107877664), np.float32(0.10716055), np.float32(0.11222463), np.float32(0.10590972), np.float32(0.09684378), np.float32(0.09787081), np.float32(0.09897713), np.float32(0.08754679), np.float32(0.08532976), np.float32(0.088438004), np.float32(0.087594315), np.float32(0.07795776), np.float32(0.08172148), np.float32(0.08540703), np.float32(0.077422746), np.float32(0.067173034), np.float32(0.062820576), np.float32(0.0659614), np.float32(0.057712253), np.float32(0.051781327), np.float32(0.051617727), np.float32(0.049508788), np.float32(0.045335315), np.float32(0.045682363), np.float32(0.047467627), np.float32(0.04697481), np.float32(0.04595358), np.float32(0.042947464), np.float32(0.045855466), np.float32(0.042808097), np.float32(0.036815684), np.float32(0.034337), np.float32(0.03192768), np.float32(0.03223113), np.float32(0.027273364), np.float32(0.023648255), np.float32(0.022767685), np.float32(0.026170379), np.float32(0.029288314), np.float32(0.031245772), np.float32(0.03501196), np.float32(0.033503465), np.float32(0.034778785), np.float32(0.0364304), np.float32(0.028875846), np.float32(0.027739631), np.float32(0.028044976), np.float32(0.025930336), np.float32(0.027355403), np.float32(0.02623721), np.float32(0.02681557), np.float32(0.032752007), np.float32(0.034257945), np.float32(0.03698992), np.float32(0.044984445), np.float32(0.049129672), np.float32(0.050329994), np.float32(0.05597573), np.float32(0.06393074), np.float32(0.062929094), np.float32(0.058552455), np.float32(0.05872292), np.float32(0.05244665), np.float32(0.045815937), np.float32(0.050165296), np.float32(0.064885534), np.float32(0.07112032), np.float32(0.07989293), np.float32(0.08449525), np.float32(0.07638486), np.float32(0.07183104), np.float32(0.067062415), np.float32(0.058336224), np.float32(0.04740753), np.float32(0.042140752), np.float32(0.045769412), np.float32(0.043858375), np.float32(0.040234067), np.float32(0.03946249), np.float32(0.038375713), np.float32(0.04245472), np.float32(0.04093135), np.float32(0.04361778), np.float32(0.04733121), np.float32(0.050092686), np.float32(0.045204546), np.float32(0.05057478), np.float32(0.04945476), np.float32(0.041415215), np.float32(0.03324592), np.float32(0.031567022), np.float32(0.028012019), np.float32(0.029509757), np.float32(0.034663677), np.float32(0.042022336), np.float32(0.047046877), np.float32(0.05476188), np.float32(0.06443868), np.float32(0.07045142), np.float32(0.07668358), np.float32(0.08474559), np.float32(0.09516138), np.float32(0.08602128), np.float32(0.09458657), np.float32(0.11618411), np.float32(0.11136131), np.float32(0.10801665), np.float32(0.11547756), np.float32(0.1161098), np.float32(0.12416363), np.float32(0.11846599), np.float32(0.13369983), np.float32(0.14409114), np.float32(0.1433644), np.float32(0.13561742), np.float32(0.14748952), np.float32(0.13831998), np.float32(0.13430825), np.float32(0.13383874), np.float32(0.14608076), np.float32(0.15181457), np.float32(0.15008417), np.float32(0.1694526), np.float32(0.17843439), np.float32(0.18005541), np.float32(0.18864863), np.float32(0.204278), np.float32(0.213973), np.float32(0.20212233), np.float32(0.23618189), np.float32(0.25602743), np.float32(0.2699432), np.float32(0.26612076), np.float32(0.3466443), np.float32(0.42901173)], 'MDREWGSKPGSGGAASGQNEAIDRRERLRRLALETIDLAKDPYFMRNHLGSYECKLCLTLHNNEGNYLAHTQGKRHQTNLAKRAAREAKDAPTKPQPLKRNVSVRRTVKIGRPGYRVTKQYDPELQQRSLLFQIEYPEIEDNIKPRHRFMSSYEQKVQPYDKSYQYLLFAAEPYEIIAFKVPSTEVDKSTPKFFSHWDPDSKMFTLQVYFKPTKPEPNKPQSAVGANGLPPPPPPPPHQAQPPPPPPSGLFPPPPPPMANNGFRPMPPAGGFGHPNM': [np.float32(0.95590246), np.float32(0.95957816), np.float32(0.95854455), np.float32(0.95671856), np.float32(0.95142806), np.float32(0.94481903), np.float32(0.95193994), np.float32(0.9517356), np.float32(0.95621955), np.float32(0.9534726), np.float32(0.95036125), np.float32(0.9461035), np.float32(0.9296692), np.float32(0.918439), np.float32(0.905595), np.float32(0.8730871), np.float32(0.83578044), np.float32(0.81139016), np.float32(0.7839697), np.float32(0.7530619), np.float32(0.727022), np.float32(0.6966809), np.float32(0.6494788), np.float32(0.5646316), np.float32(0.48719317), np.float32(0.45470318), np.float32(0.39489233), np.float32(0.37840873), np.float32(0.3761262), np.float32(0.37826002), np.float32(0.35523942), np.float32(0.309882), np.float32(0.26394942), np.float32(0.25796172), np.float32(0.26229286), np.float32(0.27126405), np.float32(0.27698657), np.float32(0.28191143), np.float32(0.2740069), np.float32(0.2683217), np.float32(0.25596204), np.float32(0.25204742), np.float32(0.21530314), np.float32(0.2139342), np.float32(0.21596462), np.float32(0.20480023), np.float32(0.19763759), np.float32(0.20486842), np.float32(0.20601824), np.float32(0.20512122), np.float32(0.21168359), np.float32(0.21030861), np.float32(0.21923083), np.float32(0.2231695), np.float32(0.23336595), np.float32(0.22862466), np.float32(0.23630595), np.float32(0.2386435), np.float32(0.2438241), np.float32(0.1996982), np.float32(0.23469147), np.float32(0.26498944), np.float32(0.26881477), np.float32(0.28529593), np.float32(0.3423309), np.float32(0.3676542), np.float32(0.39570174), np.float32(0.37789303), np.float32(0.38704723), np.float32(0.40690938), np.float32(0.4274503), np.float32(0.44987535), np.float32(0.44531435), np.float32(0.4736292), np.float32(0.49150866), np.float32(0.5155595), np.float32(0.5134001), np.float32(0.58891773), np.float32(0.63828623), np.float32(0.66421944), np.float32(0.68121815), np.float32(0.7249319), np.float32(0.7559384), np.float32(0.78717136), np.float32(0.7916797), np.float32(0.80976355), np.float32(0.8433374), np.float32(0.84156966), np.float32(0.871089), np.float32(0.88006425), np.float32(0.89599043), np.float32(0.9097557), np.float32(0.9170023), np.float32(0.9284531), np.float32(0.9337476), np.float32(0.9399975), np.float32(0.94184506), np.float32(0.9481072), np.float32(0.93900263), np.float32(0.9430467), np.float32(0.9494577), np.float32(0.94300497), np.float32(0.9371577), np.float32(0.92694414), np.float32(0.91931593), np.float32(0.90274286), np.float32(0.8936864), np.float32(0.8822247), np.float32(0.87561744), np.float32(0.84759134), np.float32(0.8495673), np.float32(0.8372279), np.float32(0.80390346), np.float32(0.7576194), np.float32(0.7311486), np.float32(0.7198536), np.float32(0.6881476), np.float32(0.6232952), np.float32(0.56018007), np.float32(0.5304555), np.float32(0.47981557), np.float32(0.4229304), np.float32(0.3722442), np.float32(0.37176642), np.float32(0.29164752), np.float32(0.271669), np.float32(0.2794821), np.float32(0.2771987), np.float32(0.25002638), np.float32(0.26487204), np.float32(0.28781825), np.float32(0.2109126), np.float32(0.18720472), np.float32(0.19106525), np.float32(0.18170032), np.float32(0.16908292), np.float32(0.15951145), np.float32(0.15357998), np.float32(0.1417144), np.float32(0.14742136), np.float32(0.1566491), np.float32(0.16413367), np.float32(0.21066187), np.float32(0.29725912), np.float32(0.36417955), np.float32(0.36700284), np.float32(0.4321495), np.float32(0.4327451), np.float32(0.4241072), np.float32(0.39339083), np.float32(0.38600236), np.float32(0.46683872), np.float32(0.36514845), np.float32(0.31057757), np.float32(0.2550182), np.float32(0.23240541), np.float32(0.19709967), np.float32(0.19559956), np.float32(0.22691703), np.float32(0.20002693), np.float32(0.1749663), np.float32(0.17844865), np.float32(0.17186731), np.float32(0.1783264), np.float32(0.16402674), np.float32(0.1583102), np.float32(0.1460296), np.float32(0.14535144), np.float32(0.13857253), np.float32(0.13135599), np.float32(0.12655745), np.float32(0.123588994), np.float32(0.13793534), np.float32(0.13968545), np.float32(0.13268001), np.float32(0.1294434), np.float32(0.12994589), np.float32(0.15187807), np.float32(0.15536046), np.float32(0.16438195), np.float32(0.17479876), np.float32(0.17626788), np.float32(0.17445078), np.float32(0.18076839), np.float32(0.16521738), np.float32(0.14008982), np.float32(0.12871197), np.float32(0.13551047), np.float32(0.14657444), np.float32(0.15495749), np.float32(0.16289495), np.float32(0.16680577), np.float32(0.16290872), np.float32(0.17414486), np.float32(0.16192953), np.float32(0.14621072), np.float32(0.13650371), np.float32(0.12984791), np.float32(0.120350845), np.float32(0.124735735), np.float32(0.13654743), np.float32(0.13786305), np.float32(0.1438434), np.float32(0.16164875), np.float32(0.16224822), np.float32(0.1867403), np.float32(0.20907122), np.float32(0.26868808), np.float32(0.33436346), np.float32(0.42744058), np.float32(0.4821048), np.float32(0.5324349), np.float32(0.5848483), np.float32(0.63004273), np.float32(0.6691413), np.float32(0.7444931), np.float32(0.81748545), np.float32(0.87945116), np.float32(0.9182096), np.float32(0.93795615), np.float32(0.95735997), np.float32(0.9644569), np.float32(0.9706951), np.float32(0.9745102), np.float32(0.9773631), np.float32(0.9781546), np.float32(0.97940767), np.float32(0.9810564), np.float32(0.9826147), np.float32(0.98371625), np.float32(0.98363644), np.float32(0.9839558), np.float32(0.98448575), np.float32(0.9845681), np.float32(0.9851577), np.float32(0.9852331), np.float32(0.9844736), np.float32(0.9845264), np.float32(0.98445326), np.float32(0.98417085), np.float32(0.9836796), np.float32(0.9834794), np.float32(0.98307216), np.float32(0.98216337), np.float32(0.98197055), np.float32(0.98159754), np.float32(0.981605), np.float32(0.9816902), np.float32(0.98177207), np.float32(0.9814627), np.float32(0.9810306), np.float32(0.9816824), np.float32(0.9817184), np.float32(0.9807693), np.float32(0.98156285), np.float32(0.9815089), np.float32(0.9812392), np.float32(0.98251855), np.float32(0.98246497), np.float32(0.982265), np.float32(0.98368937), np.float32(0.98383015), np.float32(0.9833415), np.float32(0.9821536), np.float32(0.9821821), np.float32(0.981591), np.float32(0.98244876), np.float32(0.98283964), np.float32(0.98222166), np.float32(0.9827272), np.float32(0.98237854), np.float32(0.9814949), np.float32(0.9808038), np.float32(0.97955877), np.float32(0.9796896), np.float32(0.9798314), np.float32(0.061836258)], 'MTQGAAIPFEGGDGISLAMLATGTVAAAARPPKPPPVPQPPSPDPSPPRLALPKEDDEEDEDEPTETEASGERLGGSDNGGLFVMDEDTTLQDLPPFCESDPESTDDGSLSEDAPAGPPACSMPPASALPTQQYAKSLPVSVPVWAFKEKRTEARSSDEENGQMAEVKAQGRLWLESPPGGAPPIFLPSDGQILVLGRGPLTLVTDRKCSRNQVELVADPETRTVAVKQLGVNPSTAGTQELKPGLEGSLRVGDTLYLVNGLHPLTLRWEETPTPGSQPDIPPGAPLVTPAEERKEEGAEQQGKRVRKSSPGWENLEKLLVFGAPGVKPRGKVAAFDLDGTLITTRSGKVFPTGPNDWRILYPEVPRRLQQLDTEGYKLVIFTNQMAIGRGKLRAEDFKAKVEAVVEKLGVPLQVLVSTHAGLCRKPLTGMWEHLQERVSPRPLASKLGRPRLQPAVLDVGLRSRCSQSLKSAEGRSLARSFARSFTASRVCSGAH': [np.float32(0.956525), np.float32(0.9492525), np.float32(0.94365406), np.float32(0.9568185), np.float32(0.92707574), np.float32(0.9454264), np.float32(0.9567557), np.float32(0.9609755), np.float32(0.96219), np.float32(0.96307814), np.float32(0.9637033), np.float32(0.9593955), np.float32(0.9578228), np.float32(0.9548563), np.float32(0.95660067), np.float32(0.95920783), np.float32(0.9644548), np.float32(0.96870416), np.float32(0.9661946), np.float32(0.965766), np.float32(0.9674202), np.float32(0.967428), np.float32(0.9653165), np.float32(0.96475077), np.float32(0.96781844), np.float32(0.9701399), np.float32(0.97068554), np.float32(0.9734725), np.float32(0.9764117), np.float32(0.97608966), np.float32(0.9767943), np.float32(0.9774504), np.float32(0.97856027), np.float32(0.97998846), np.float32(0.9797436), np.float32(0.9811007), np.float32(0.9817012), np.float32(0.9828112), np.float32(0.98324883), np.float32(0.98261964), np.float32(0.9829191), np.float32(0.982534), np.float32(0.9823803), np.float32(0.98252374), np.float32(0.9824462), np.float32(0.9825904), np.float32(0.98286265), np.float32(0.98268753), np.float32(0.9824771), np.float32(0.98229915), np.float32(0.9823935), np.float32(0.9821515), np.float32(0.9823751), np.float32(0.98240095), np.float32(0.9831135), np.float32(0.9826301), np.float32(0.9826555), np.float32(0.98264945), np.float32(0.98238236), np.float32(0.9826622), np.float32(0.98286796), np.float32(0.9826366), np.float32(0.9822807), np.float32(0.98251337), np.float32(0.9823153), np.float32(0.9827064), np.float32(0.9825518), np.float32(0.9829093), np.float32(0.9828063), np.float32(0.9825932), np.float32(0.9825117), np.float32(0.98215634), np.float32(0.9825052), np.float32(0.9818955), np.float32(0.9815927), np.float32(0.9817333), np.float32(0.981845), np.float32(0.9818388), np.float32(0.98157847), np.float32(0.98150426), np.float32(0.9807077), np.float32(0.9805536), np.float32(0.9804283), np.float32(0.9795471), np.float32(0.97867453), np.float32(0.97881764), np.float32(0.97784126), np.float32(0.9792614), np.float32(0.9787174), np.float32(0.97861177), np.float32(0.97710013), np.float32(0.9762828), np.float32(0.97540367), np.float32(0.9769027), np.float32(0.9766396), np.float32(0.9767209), np.float32(0.9769761), np.float32(0.9779128), np.float32(0.9789033), np.float32(0.97891766), np.float32(0.97973365), np.float32(0.9800775), np.float32(0.97999257), np.float32(0.9800939), np.float32(0.9812245), np.float32(0.9813027), np.float32(0.9818163), np.float32(0.98299235), np.float32(0.9836007), np.float32(0.98329115), np.float32(0.98359597), np.float32(0.9832808), np.float32(0.9836842), np.float32(0.98390305), np.float32(0.98361474), np.float32(0.98314935), np.float32(0.98341435), np.float32(0.98326427), np.float32(0.9826226), np.float32(0.98248845), np.float32(0.98216254), np.float32(0.9819036), np.float32(0.9813209), np.float32(0.98129153), np.float32(0.98159814), np.float32(0.98097265), np.float32(0.98091966), np.float32(0.98062027), np.float32(0.97971123), np.float32(0.97947055), np.float32(0.97804344), np.float32(0.9773292), np.float32(0.9765845), np.float32(0.9757971), np.float32(0.9740336), np.float32(0.9699711), np.float32(0.96974856), np.float32(0.96473396), np.float32(0.964626), np.float32(0.96551627), np.float32(0.963954), np.float32(0.9621989), np.float32(0.9543392), np.float32(0.92571455), np.float32(0.87112284), np.float32(0.8962353), np.float32(0.91326416), np.float32(0.8994279), np.float32(0.88341933), np.float32(0.8771329), np.float32(0.8602048), np.float32(0.8531981), np.float32(0.7960623), np.float32(0.8480701), np.float32(0.76988065), np.float32(0.73126817), np.float32(0.7449107), np.float32(0.7453715), np.float32(0.8005448), np.float32(0.786998), np.float32(0.811327), np.float32(0.7486995), np.float32(0.720745), np.float32(0.65272766), np.float32(0.6669229), np.float32(0.585361), np.float32(0.55118024), np.float32(0.5165182), np.float32(0.48196542), np.float32(0.45986503), np.float32(0.39483792), np.float32(0.38781404), np.float32(0.374521), np.float32(0.29436174), np.float32(0.27375722), np.float32(0.27043328), np.float32(0.26544538), np.float32(0.26730943), np.float32(0.24585532), np.float32(0.25727957), np.float32(0.27284506), np.float32(0.22111341), np.float32(0.15719427), np.float32(0.15528008), np.float32(0.13497227), np.float32(0.08994413), np.float32(0.09330615), np.float32(0.09467658), np.float32(0.082604595), np.float32(0.069650196), np.float32(0.06007127), np.float32(0.05728384), np.float32(0.04566265), np.float32(0.03854933), np.float32(0.03591291), np.float32(0.038684003), np.float32(0.03996315), np.float32(0.04388803), np.float32(0.04556907), np.float32(0.05520284), np.float32(0.058816668), np.float32(0.05851439), np.float32(0.046597753), np.float32(0.048098955), np.float32(0.0451395), np.float32(0.04770165), np.float32(0.057868674), np.float32(0.060829494), np.float32(0.07470385), np.float32(0.09473925), np.float32(0.1037812), np.float32(0.122343436), np.float32(0.12131786), np.float32(0.13453977), np.float32(0.13432272), np.float32(0.13473533), np.float32(0.14659162), np.float32(0.13623178), np.float32(0.13845132), np.float32(0.13959762), np.float32(0.13269845), np.float32(0.13470593), np.float32(0.14062817), np.float32(0.1360766), np.float32(0.13401185), np.float32(0.12528339), np.float32(0.13743578), np.float32(0.13480878), np.float32(0.13714513), np.float32(0.15059191), np.float32(0.18332154), np.float32(0.19680065), np.float32(0.20826162), np.float32(0.19573112), np.float32(0.19690605), np.float32(0.22532429), np.float32(0.28196213), np.float32(0.47166622), np.float32(0.47170433), np.float32(0.5125938), np.float32(0.51004606), np.float32(0.37732473), np.float32(0.40219814), np.float32(0.29744065), np.float32(0.3434125), np.float32(0.38984683), np.float32(0.41455245), np.float32(0.31685057), np.float32(0.19577256), np.float32(0.17480756), np.float32(0.18858075), np.float32(0.1821552), np.float32(0.16198985), np.float32(0.14665432), np.float32(0.14533278), np.float32(0.11192133), np.float32(0.099273644), np.float32(0.09176551), np.float32(0.11159057), np.float32(0.12336201), np.float32(0.123013176), np.float32(0.15047911), np.float32(0.17574291), np.float32(0.20267797), np.float32(0.21134679), np.float32(0.21280698), np.float32(0.23503558), np.float32(0.2608134), np.float32(0.32104993), np.float32(0.33641887), np.float32(0.42901975), np.float32(0.4918512), np.float32(0.5062691), np.float32(0.5354472), np.float32(0.6094524), np.float32(0.6934267), np.float32(0.7066743), np.float32(0.78584415), np.float32(0.8192956), np.float32(0.87851053), np.float32(0.9221526), np.float32(0.9449221), np.float32(0.9391813), np.float32(0.9439846), np.float32(0.9499567), np.float32(0.9512897), np.float32(0.95700836), np.float32(0.9603635), np.float32(0.96244556), np.float32(0.9652852), np.float32(0.9706815), np.float32(0.971901), np.float32(0.97351944), np.float32(0.9753911), np.float32(0.97556216), np.float32(0.973362), np.float32(0.9737056), np.float32(0.9735685), np.float32(0.9702656), np.float32(0.96402353), np.float32(0.95841515), np.float32(0.95164585), np.float32(0.9452844), np.float32(0.93230635), np.float32(0.90461355), np.float32(0.86623514), np.float32(0.8546885), np.float32(0.8496493), np.float32(0.8300622), np.float32(0.7977202), np.float32(0.7546328), np.float32(0.73456043), np.float32(0.6968892), np.float32(0.6326987), np.float32(0.55374837), np.float32(0.5133037), np.float32(0.4201388), np.float32(0.45006764), np.float32(0.42268652), np.float32(0.40917236), np.float32(0.3852283), np.float32(0.3232038), np.float32(0.25802526), np.float32(0.22340454), np.float32(0.18226185), np.float32(0.17602782), np.float32(0.15988405), np.float32(0.16569473), np.float32(0.15540509), np.float32(0.13012666), np.float32(0.12170664), np.float32(0.10860812), np.float32(0.113149), np.float32(0.10414995), np.float32(0.13695848), np.float32(0.12058806), np.float32(0.11544718), np.float32(0.10328028), np.float32(0.10144938), np.float32(0.08704846), np.float32(0.08864191), np.float32(0.09038916), np.float32(0.08277241), np.float32(0.09338155), np.float32(0.090289526), np.float32(0.10206954), np.float32(0.09721656), np.float32(0.102433644), np.float32(0.106401086), np.float32(0.10562654), np.float32(0.09662081), np.float32(0.10422156), np.float32(0.1145324), np.float32(0.10932826), np.float32(0.1020629), np.float32(0.1159659), np.float32(0.114256375), np.float32(0.1101119), np.float32(0.102525346), np.float32(0.10416736), np.float32(0.098597616), np.float32(0.097821556), np.float32(0.10490348), np.float32(0.119199224), np.float32(0.1266745), np.float32(0.117392965), np.float32(0.11201577), np.float32(0.1017194), np.float32(0.08895692), np.float32(0.06876594), np.float32(0.061420403), np.float32(0.058639072), np.float32(0.05913323), np.float32(0.061376084), np.float32(0.06563526), np.float32(0.06061334), np.float32(0.058678947), np.float32(0.069290675), np.float32(0.07598274), np.float32(0.07268198), np.float32(0.08186304), np.float32(0.08461882), np.float32(0.0789945), np.float32(0.063006945), np.float32(0.077287145), np.float32(0.072979644), np.float32(0.054593533), np.float32(0.049539357), np.float32(0.049106546), np.float32(0.052750833), np.float32(0.049088262), np.float32(0.057911195), np.float32(0.06351376), np.float32(0.06428495), np.float32(0.06861722), np.float32(0.087433), np.float32(0.11170305), np.float32(0.11298309), np.float32(0.12526953), np.float32(0.13316777), np.float32(0.12953494), np.float32(0.12048271), np.float32(0.11826262), np.float32(0.11338543), np.float32(0.08938587), np.float32(0.0815545), np.float32(0.0803445), np.float32(0.08141708), np.float32(0.072408296), np.float32(0.07232307), np.float32(0.084371835), np.float32(0.08939783), np.float32(0.087028), np.float32(0.09979882), np.float32(0.12966447), np.float32(0.1352555), np.float32(0.11554231), np.float32(0.1340667), np.float32(0.14928189), np.float32(0.15390575), np.float32(0.121869795), np.float32(0.12567037), np.float32(0.12352728), np.float32(0.11419151), np.float32(0.1070983), np.float32(0.11919762), np.float32(0.12262578), np.float32(0.13955703), np.float32(0.15998778), np.float32(0.19789949), np.float32(0.21866702), np.float32(0.28396595), np.float32(0.35062882), np.float32(0.42025182), np.float32(0.42637816), np.float32(0.46328136), np.float32(0.50028694), np.float32(0.53356206), np.float32(0.5572725), np.float32(0.5717576), np.float32(0.6826758), np.float32(0.7173524), np.float32(0.68944263), np.float32(0.7805421), np.float32(0.8261783), np.float32(0.83221656), np.float32(0.82060754), np.float32(0.7989636), np.float32(0.8494244), np.float32(0.84093165), np.float32(0.8437973), np.float32(0.8355996), np.float32(0.8692179), np.float32(0.8423951), np.float32(0.8177418), np.float32(0.8342991), np.float32(0.8550413), np.float32(0.9099475), np.float32(0.91389966), np.float32(0.9357179), np.float32(0.941967), np.float32(0.94640946), np.float32(0.94898725), np.float32(0.9351323), np.float32(0.92914855), np.float32(0.9244168), np.float32(0.9308833), np.float32(0.9275502), np.float32(0.93306917), np.float32(0.9226384), np.float32(0.91666174), np.float32(0.9143744), np.float32(0.90769875), np.float32(0.91005474), np.float32(0.92037493), np.float32(0.91274345), np.float32(0.90983534), np.float32(0.9008079), np.float32(0.9060177), np.float32(0.9096602), np.float32(0.8997838), np.float32(0.8953698), np.float32(0.8848628), np.float32(0.8793444), np.float32(0.87178135), np.float32(0.8855574), np.float32(0.8827796), np.float32(0.8989868), np.float32(0.8959886), np.float32(0.9182064), np.float32(0.9182554), np.float32(0.9336175), np.float32(0.9321402), np.float32(0.9405217), np.float32(0.9248651), np.float32(0.92228913)], 'MTDSSSSSTLTNSTSTASSSRNTLDSIPTTTTTTRTRTTRTRTNQTNSIPNQQINSFRPKLSDLDDDDDEPELKSDYYLKSDDLQSNYNPKFKQITIKECLQRRTSSPDYSYSELSYTRTTEDEETQEEEDEEEEEDEHLKSEDLETDHEERGRDRKRRKLLNCIQDQDQCWLRRSKLNWKKSKDLLSNDDLRKPIKLKSFRLGFLNEFMLWNEDYQAGYEFPYSLGFNHAAKSGERGGLLAVGSAMGNISFYNPNDFKSITPESPPIQSIQASQNSLFTLKFSPTDQFIATGSGGRVSEIFDLETGELVSTLDDQKGTVKSVEFSNLDSNLIITGGRSGCIKLWDLRIIGTSENQSVFDSPIYSPVLTIKNAHDEKFKGKKRKKGIHLPSVTSLVWSTHLDRQIFSSGSANSVIKLWDLRWKTPYSSKVHPIPIEESYDFSLLNLKSNSIKRAHGISSLISSNDGARLYSLSTDSIIRTHDTLNLSRDTNSSLPSYSNLDLIGRSLYLKLTISSDDQSLACGSSNGKVLIWNLNRHQEDDQDEDGVQVLDDHAHLKEICGIDFWKDGLVSCADDGMIKVWKKI': [np.float32(0.9642308), np.float32(0.9636998), np.float32(0.96599466), np.float32(0.9660728), np.float32(0.9667887), np.float32(0.96769106), np.float32(0.9692537), np.float32(0.9680752), np.float32(0.96871156), np.float32(0.96929246), np.float32(0.97061163), np.float32(0.9704264), np.float32(0.9712811), np.float32(0.9708973), np.float32(0.971536), np.float32(0.97194), np.float32(0.97245896), np.float32(0.9736779), np.float32(0.9747788), np.float32(0.97552866), np.float32(0.9768221), np.float32(0.9774845), np.float32(0.9774375), np.float32(0.97879076), np.float32(0.9783902), np.float32(0.9791981), np.float32(0.97970873), np.float32(0.97962964), np.float32(0.9795024), np.float32(0.97918516), np.float32(0.97960556), np.float32(0.9795461), np.float32(0.9799524), np.float32(0.9798304), np.float32(0.9800309), np.float32(0.9800963), np.float32(0.9797435), np.float32(0.9799715), np.float32(0.9797323), np.float32(0.9797594), np.float32(0.980349), np.float32(0.98046035), np.float32(0.9804884), np.float32(0.9800132), np.float32(0.97863585), np.float32(0.9788345), np.float32(0.97820204), np.float32(0.97690135), np.float32(0.97731304), np.float32(0.976837), np.float32(0.9751125), np.float32(0.9751449), np.float32(0.97397524), np.float32(0.9741441), np.float32(0.9730347), np.float32(0.97333556), np.float32(0.9726141), np.float32(0.97336876), np.float32(0.97242504), np.float32(0.97183955), np.float32(0.97068864), np.float32(0.9700735), np.float32(0.9706035), np.float32(0.96902287), np.float32(0.968914), np.float32(0.96789783), np.float32(0.96771675), np.float32(0.96823883), np.float32(0.9673587), np.float32(0.96573323), np.float32(0.96518564), np.float32(0.96401936), np.float32(0.96392494), np.float32(0.96068126), np.float32(0.9616418), np.float32(0.9615996), np.float32(0.9593598), np.float32(0.9606238), np.float32(0.9575043), np.float32(0.95721036), np.float32(0.9586377), np.float32(0.95805544), np.float32(0.95874363), np.float32(0.95738137), np.float32(0.95455027), np.float32(0.9441727), np.float32(0.9435185), np.float32(0.9424493), np.float32(0.9380488), np.float32(0.9368966), np.float32(0.93095857), np.float32(0.9308465), np.float32(0.9270415), np.float32(0.9357705), np.float32(0.9384067), np.float32(0.9377285), np.float32(0.9418303), np.float32(0.9421532), np.float32(0.9447656), np.float32(0.9372399), np.float32(0.94076556), np.float32(0.9424089), np.float32(0.94133407), np.float32(0.94120276), np.float32(0.94111174), np.float32(0.94665456), np.float32(0.9496976), np.float32(0.954825), np.float32(0.95893294), np.float32(0.9609798), np.float32(0.9624767), np.float32(0.96334434), np.float32(0.9654691), np.float32(0.96679664), np.float32(0.96304077), np.float32(0.96376747), np.float32(0.964287), np.float32(0.96394324), np.float32(0.9651029), np.float32(0.9657944), np.float32(0.966618), np.float32(0.9664463), np.float32(0.9670602), np.float32(0.9675115), np.float32(0.9667694), np.float32(0.96881044), np.float32(0.96989375), np.float32(0.96976656), np.float32(0.97031087), np.float32(0.96863294), np.float32(0.9691572), np.float32(0.970136), np.float32(0.9708009), np.float32(0.97188777), np.float32(0.9710551), np.float32(0.97012705), np.float32(0.96597856), np.float32(0.96430415), np.float32(0.9623178), np.float32(0.9592199), np.float32(0.9581556), np.float32(0.95377594), np.float32(0.9495379), np.float32(0.9357186), np.float32(0.9244905), np.float32(0.9184697), np.float32(0.912569), np.float32(0.8942058), np.float32(0.886929), np.float32(0.8677693), np.float32(0.8317764), np.float32(0.81232035), np.float32(0.76595885), np.float32(0.73023987), np.float32(0.66568094), np.float32(0.6235862), np.float32(0.6080144), np.float32(0.56031066), 
```
