## Supplementary Data 1 for "Blockiness as Determinant of Liquid Phase Formation by Polypeptide-Like Polymers in Stickers-Spacers Paradigm": IDR_scores.txt (part 330 of 482)

```
np.float32(0.51364833), np.float32(0.4752054), np.float32(0.4146096), np.float32(0.38641948), np.float32(0.33056024), np.float32(0.3024601), np.float32(0.27446234), np.float32(0.23091672), np.float32(0.21184978), np.float32(0.1969626), np.float32(0.18839797), np.float32(0.19748557), np.float32(0.20761928), np.float32(0.20503347), np.float32(0.20167853), np.float32(0.22199579), np.float32(0.25191846), np.float32(0.25637156), np.float32(0.28089723), np.float32(0.3505714), np.float32(0.38508004), np.float32(0.4047309), np.float32(0.38319623), np.float32(0.41403523), np.float32(0.42651057), np.float32(0.43017995), np.float32(0.44470665), np.float32(0.5411313), np.float32(0.5350641), np.float32(0.52872235), np.float32(0.54697007), np.float32(0.39748427), np.float32(0.32776508), np.float32(0.32811776), np.float32(0.33746043), np.float32(0.29108486), np.float32(0.26981354), np.float32(0.2576473), np.float32(0.20335057), np.float32(0.19337791), np.float32(0.18652004), np.float32(0.15934691), np.float32(0.13385594), np.float32(0.10766005), np.float32(0.08671581), np.float32(0.090336345), np.float32(0.09277259), np.float32(0.090694696), np.float32(0.09434139), np.float32(0.11556828), np.float32(0.11796014), np.float32(0.11128204), np.float32(0.119055204), np.float32(0.08404924), np.float32(0.074453965), np.float32(0.08091116), np.float32(0.084787585), np.float32(0.08248331), np.float32(0.09540185), np.float32(0.16937342), np.float32(0.28992572), np.float32(0.31867573), np.float32(0.36977312), np.float32(0.30451742), np.float32(0.38384616), np.float32(0.28808546), np.float32(0.3053773), np.float32(0.49070582), np.float32(0.57667947), np.float32(0.47362584), np.float32(0.40454555), np.float32(0.42516115), np.float32(0.2646979), np.float32(0.089153685), np.float32(0.077841215), np.float32(0.059356164), np.float32(0.055522278), np.float32(0.06947009), np.float32(0.03764683), np.float32(0.032661006), np.float32(0.02423544), np.float32(0.023815576), np.float32(0.025341332), np.float32(0.027056178), np.float32(0.02416398), np.float32(0.02710125), np.float32(0.03425241), np.float32(0.03684912), np.float32(0.034207623), np.float32(0.03423699), np.float32(0.035398975), np.float32(0.03286851), np.float32(0.03226802), np.float32(0.035415657), np.float32(0.050735738), np.float32(0.055693723), np.float32(0.06719791), np.float32(0.075181745), np.float32(0.08377716), np.float32(0.09608143), np.float32(0.09532631), np.float32(0.08519371), np.float32(0.097813696), np.float32(0.09479375), np.float32(0.09837321), np.float32(0.10463264), np.float32(0.11126039), np.float32(0.1086352), np.float32(0.10545142), np.float32(0.103874706), np.float32(0.09511057), np.float32(0.089061566), np.float32(0.08692962), np.float32(0.07529959), np.float32(0.071658894), np.float32(0.07643348), np.float32(0.079304315), np.float32(0.07500057), np.float32(0.06888095), np.float32(0.063521534), np.float32(0.052904762), np.float32(0.047278788), np.float32(0.044067934), np.float32(0.045885384), np.float32(0.046391178), np.float32(0.051135138), np.float32(0.04593737), np.float32(0.044043828), np.float32(0.040684614), np.float32(0.034851637), np.float32(0.0309847), np.float32(0.029913312), np.float32(0.02842241), np.float32(0.029884566), np.float32(0.027446216), np.float32(0.02993858), np.float32(0.032026365), np.float32(0.033906426), np.float32(0.039181326), np.float32(0.035041194), np.float32(0.03815977), np.float32(0.033870857), np.float32(0.03445276), np.float32(0.03951103), np.float32(0.05585527), np.float32(0.063728936), np.float32(0.070417896), np.float32(0.078887), np.float32(0.08427757), np.float32(0.07050578), np.float32(0.07551501), np.float32(0.081799135), np.float32(0.08015072), np.float32(0.07927403), np.float32(0.07718625), np.float32(0.062020667), np.float32(0.05979137), np.float32(0.06685112), np.float32(0.09526713), np.float32(0.10955171), np.float32(0.09275866), np.float32(0.09394037), np.float32(0.07652451), np.float32(0.0713517), np.float32(0.08460691), np.float32(0.06190342), np.float32(0.05922754), np.float32(0.05148833), np.float32(0.051100373), np.float32(0.042192463), np.float32(0.041261375), np.float32(0.028425265), np.float32(0.02379207), np.float32(0.022453463), np.float32(0.02142713), np.float32(0.01939594), np.float32(0.018971987), np.float32(0.017859675), np.float32(0.018519187), np.float32(0.019297868), np.float32(0.019573867), np.float32(0.019412069), np.float32(0.02059132), np.float32(0.022295034), np.float32(0.02419175), np.float32(0.02472653), np.float32(0.028660387), np.float32(0.033037793), np.float32(0.040889245), np.float32(0.045485366), np.float32(0.047432777), np.float32(0.06004093), np.float32(0.05436657), np.float32(0.07194583), np.float32(0.06545021), np.float32(0.054904558), np.float32(0.06107804), np.float32(0.049394496), np.float32(0.06088696), np.float32(0.06474565), np.float32(0.06369238), np.float32(0.06485222), np.float32(0.074950255), np.float32(0.096295245), np.float32(0.12153387), np.float32(0.113418765), np.float32(0.12342906), np.float32(0.13383134), np.float32(0.106884964), np.float32(0.11028437), np.float32(0.11032757), np.float32(0.13976203), np.float32(0.15978558), np.float32(0.20972428), np.float32(0.22310579), np.float32(0.24587238), np.float32(0.28831914), np.float32(0.30378404), np.float32(0.36810175), np.float32(0.36855662), np.float32(0.41223654), np.float32(0.42925167), np.float32(0.42207655), np.float32(0.3921428), np.float32(0.37891102), np.float32(0.3182342), np.float32(0.2852861), np.float32(0.22036004), np.float32(0.21591094), np.float32(0.19046979), np.float32(0.20701003), np.float32(0.19502115), np.float32(0.16951567), np.float32(0.1520633), np.float32(0.12797284), np.float32(0.10895731), np.float32(0.0845103), np.float32(0.0814611), np.float32(0.06811757), np.float32(0.0611048), np.float32(0.058067966), np.float32(0.057458084), np.float32(0.055613365), np.float32(0.05652524), np.float32(0.05017632), np.float32(0.041746777), np.float32(0.04343171), np.float32(0.03933835), np.float32(0.03761541), np.float32(0.038808685), np.float32(0.039040018), np.float32(0.048558883), np.float32(0.051261775), np.float32(0.05896073), np.float32(0.057802975), np.float32(0.06439419), np.float32(0.06923276), np.float32(0.07078422), np.float32(0.06802851), np.float32(0.07845048), np.float32(0.08662764), np.float32(0.10172501), np.float32(0.1096655), np.float32(0.10418797), np.float32(0.10663117), np.float32(0.10714076), np.float32(0.10509512), np.float32(0.13060887), np.float32(0.15885293), np.float32(0.16940233), np.float32(0.16561775), np.float32(0.1638636), np.float32(0.15793703), np.float32(0.11540476), np.float32(0.09134024), np.float32(0.089009434), np.float32(0.092903905), np.float32(0.079913415), np.float32(0.07890057), np.float32(0.07067537), np.float32(0.07595901), np.float32(0.064983636), np.float32(0.07060694), np.float32(0.07216482), np.float32(0.0559057), np.float32(0.069313675), np.float32(0.070698425), np.float32(0.06914119), np.float32(0.051284272), np.float32(0.05708456), np.float32(0.051406115), np.float32(0.047298335), np.float32(0.05037589), np.float32(0.05042821), np.float32(0.0541332), np.float32(0.06091974), np.float32(0.08361135), np.float32(0.06188926), np.float32(0.056720745), np.float32(0.04882652), np.float32(0.045478392), np.float32(0.044788554), np.float32(0.04353929), np.float32(0.04419997), np.float32(0.04639103), np.float32(0.044891555), np.float32(0.042845223), np.float32(0.043954033), np.float32(0.03481558), np.float32(0.034775555), np.float32(0.038493246), np.float32(0.041337885), np.float32(0.0425117), np.float32(0.040424883), np.float32(0.042220328), np.float32(0.050427005), np.float32(0.05720417), np.float32(0.05702755), np.float32(0.06683417), np.float32(0.07512619), np.float32(0.06690854), np.float32(0.07567174), np.float32(0.08655351), np.float32(0.093355455), np.float32(0.10000843), np.float32(0.10489225), np.float32(0.12971683), np.float32(0.12568201), np.float32(0.1404061), np.float32(0.17806008), np.float32(0.15803249), np.float32(0.1974681), np.float32(0.20496926), np.float32(0.2611682), np.float32(0.24653175), np.float32(0.17207488), np.float32(0.22750989), np.float32(0.15500107), np.float32(0.16006207), np.float32(0.15684575), np.float32(0.14603336), np.float32(0.12706205), np.float32(0.10918288), np.float32(0.09162166), np.float32(0.073439784), np.float32(0.061992463), np.float32(0.059389796), np.float32(0.062144738), np.float32(0.06456531), np.float32(0.062236648), np.float32(0.061232768), np.float32(0.05850613), np.float32(0.05483364), np.float32(0.051240128), np.float32(0.051373724), np.float32(0.04995178), np.float32(0.052969597), np.float32(0.049968097), np.float32(0.04868894), np.float32(0.041443817), np.float32(0.041600153), np.float32(0.03655719), np.float32(0.03610221), np.float32(0.038787384), np.float32(0.042820483), np.float32(0.05484654), np.float32(0.07233071), np.float32(0.091627516), np.float32(0.11091264), np.float32(0.12875915), np.float32(0.13355774), np.float32(0.12711553), np.float32(0.13759747), np.float32(0.14864518), np.float32(0.16719536), np.float32(0.17677233), np.float32(0.18704204), np.float32(0.17637016), np.float32(0.1825866), np.float32(0.17558888), np.float32(0.1724534), np.float32(0.19917592), np.float32(0.21953344), np.float32(0.22291128), np.float32(0.23516446), np.float32(0.25537068), np.float32(0.26022816), np.float32(0.2921621), np.float32(0.33284587), np.float32(0.3074775), np.float32(0.2731033), np.float32(0.27181977), np.float32(0.27084008), np.float32(0.2560596), np.float32(0.24491468), np.float32(0.25341642), np.float32(0.20629495), np.float32(0.18541294), np.float32(0.1540468), np.float32(0.13136332), np.float32(0.1332029), np.float32(0.12939811), np.float32(0.10510195), np.float32(0.097795874), np.float32(0.10670761), np.float32(0.11396718), np.float32(0.11535308), np.float32(0.107671365), np.float32(0.09847798), np.float32(0.107835576), np.float32(0.10911372), np.float32(0.092049554), np.float32(0.106081694), np.float32(0.116620064), np.float32(0.11833037), np.float32(0.11799537), np.float32(0.12929957), np.float32(0.12779905), np.float32(0.13777304), np.float32(0.13460563), np.float32(0.13142253), np.float32(0.123436086), np.float32(0.12823519), np.float32(0.13396886), np.float32(0.15194406), np.float32(0.14354557)], 'EDLGENTTVLSTLRSLNNFICQRVEGGFGLDISTSAPGYLQMQYQQSMQLEERAEQIRSKSHLIQVEREKMQMELSHKRARVELERAASTSARNYEREVDRNQELLTRIRQLQEREAGAEEKMQEQLERNRQCQQNLDAASKRLREKEDSLAQAGETINALKGRISELQWSVMDQEMRVKRLESEKQELQEQLDLQHKKCQEANQKIQELQASQEARADHEQQIKDLEQKLSLQEQDAAIVKNMKSELVRLPRLERELKQLREESARLREMRETNGLLQEELEGLQRKLGRQEKMQETLVGLELENERLLAKLQSWERLDQTTGLSIRTPEDLSRFVVELQQRELALKDKNSAVTSSVHILPGDPHHLTLEMKQNELLKERKLACTFLPPNREVLPKIICLDQQQQAHLCVQGHMEGNIRICMLPVLPSLWSQMWIEPMGGLVWEWGLCLREQPLQWAGGPRNPSCGWPLRTCGFPLRAGAPSLGKGESWGTPWKRLVLLPFL': [np.float32(0.76464653), np.float32(0.7541233), np.float32(0.7954834), np.float32(0.711544), np.float32(0.6456769), np.float32(0.5989512), np.float32(0.67571473), np.float32(0.6366117), np.float32(0.5263096), np.float32(0.4711679), np.float32(0.42762777), np.float32(0.41952732), np.float32(0.4102038), np.float32(0.53682905), np.float32(0.5369585), np.float32(0.5744779), np.float32(0.53941816), np.float32(0.49361634), np.float32(0.47089815), np.float32(0.49759087), np.float32(0.5701941), np.float32(0.5827327), np.float32(0.66318244), np.float32(0.66463256), np.float32(0.6803715), np.float32(0.670702), np.float32(0.6458102), np.float32(0.63418496), np.float32(0.6504402), np.float32(0.6586496), np.float32(0.6620991), np.float32(0.66794115), np.float32(0.688959), np.float32(0.6865439), np.float32(0.69209945), np.float32(0.69678134), np.float32(0.70125437), np.float32(0.69633347), np.float32(0.69901395), np.float32(0.6903769), np.float32(0.6881352), np.float32(0.68340516), np.float32(0.66464406), np.float32(0.64735013), np.float32(0.6442136), np.float32(0.6356614), np.float32(0.62990665), np.float32(0.5589793), np.float32(0.5425155), np.float32(0.50483185), np.float32(0.48262903), np.float32(0.4776265), np.float32(0.48422158), np.float32(0.46721283), np.float32(0.53215337), np.float32(0.5885541), np.float32(0.55853844), np.float32(0.55615723), np.float32(0.5964011), np.float32(0.533498), np.float32(0.54339606), np.float32(0.5578477), np.float32(0.54905075), np.float32(0.54985875), np.float32(0.53894246), np.float32(0.56160563), np.float32(0.5865349), np.float32(0.589815), np.float32(0.5865767), np.float32(0.5870674), np.float32(0.5861902), np.float32(0.57994974), np.float32(0.5776806), np.float32(0.5712867), np.float32(0.57778466), np.float32(0.5806355), np.float32(0.5864192), np.float32(0.5853778), np.float32(0.5863089), np.float32(0.5863163), np.float32(0.58354944), np.float32(0.58689505), np.float32(0.5785127), np.float32(0.5810315), np.float32(0.5823597), np.float32(0.5835583), np.float32(0.5880296), np.float32(0.5850544), np.float32(0.58449984), np.float32(0.5814925), np.float32(0.5777705), np.float32(0.57535034), np.float32(0.5801569), np.float32(0.58060217), np.float32(0.58002126), np.float32(0.5822789), np.float32(0.5835684), np.float32(0.57359934), np.float32(0.5677881), np.float32(0.5709966), np.float32(0.5676484), np.float32(0.56666917), np.float32(0.56935596), np.float32(0.5753457), np.float32(0.5806569), np.float32(0.5775047), np.float32(0.5825189), np.float32(0.58736086), np.float32(0.58375245), np.float32(0.5856502), np.float32(0.58936256), np.float32(0.5854199), np.float32(0.59296036), np.float32(0.59172726), np.float32(0.5969018), np.float32(0.5948563), np.float32(0.60037977), np.float32(0.60446906), np.float32(0.6070753), np.float32(0.6080252), np.float32(0.61389357), np.float32(0.6216275), np.float32(0.62153167), np.float32(0.61887646), np.float32(0.6267852), np.float32(0.62443095), np.float32(0.61871374), np.float32(0.61473286), np.float32(0.60758406), np.float32(0.6044932), np.float32(0.6108706), np.float32(0.6131535), np.float32(0.60539794), np.float32(0.6060135), np.float32(0.6045539), np.float32(0.60850555), np.float32(0.60345155), np.float32(0.6082766), np.float32(0.61281216), np.float32(0.6149323), np.float32(0.6147307), np.float32(0.6189738), np.float32(0.6137447), np.float32(0.6096701), np.float32(0.6180016), np.float32(0.61751014), np.float32(0.61942554), np.float32(0.6176114), np.float32(0.61159915), np.float32(0.6053875), np.float32(0.6040103), np.float32(0.60477954), np.float32(0.6062221), np.float32(0.6061057), np.float32(0.59843457), np.float32(0.5952042), np.float32(0.5927837), np.float32(0.58812404), np.float32(0.5871712), np.float32(0.6095856), np.float32(0.6118128), np.float32(0.61257076), np.float32(0.60662997), np.float32(0.6049625), np.float32(0.60393745), np.float32(0.6000132), np.float32(0.6063214), np.float32(0.6040571), np.float32(0.603335), np.float32(0.60553855), np.float32(0.60845953), np.float32(0.60691637), np.float32(0.61062753), np.float32(0.60758555), np.float32(0.6027435), np.float32(0.6042579), np.float32(0.6053391), np.float32(0.60068214), np.float32(0.6003958), np.float32(0.60006756), np.float32(0.6049814), np.float32(0.60083294), np.float32(0.6020664), np.float32(0.60312736), np.float32(0.6050959), np.float32(0.60760075), np.float32(0.6132606), np.float32(0.60898495), np.float32(0.6089003), np.float32(0.610453), np.float32(0.60840774), np.float32(0.60680753), np.float32(0.6045139), np.float32(0.60602677), np.float32(0.6047773), np.float32(0.6011626), np.float32(0.60042465), np.float32(0.60214096), np.float32(0.60386103), np.float32(0.60244447), np.float32(0.59763896), np.float32(0.596167), np.float32(0.59424454), np.float32(0.59007007), np.float32(0.5915341), np.float32(0.5932509), np.float32(0.59878033), np.float32(0.5963843), np.float32(0.59614766), np.float32(0.6027336), np.float32(0.6048787), np.float32(0.60326225), np.float32(0.61228216), np.float32(0.61190253), np.float32(0.6146826), np.float32(0.6197984), np.float32(0.6205278), np.float32(0.6201492), np.float32(0.62122613), np.float32(0.62359047), np.float32(0.624857), np.float32(0.621008), np.float32(0.6244956), np.float32(0.6280961), np.float32(0.6260743), np.float32(0.6237808), np.float32(0.6239352), np.float32(0.6247493), np.float32(0.62665725), np.float32(0.6217653), np.float32(0.62357193), np.float32(0.6258758), np.float32(0.6187362), np.float32(0.61941797), np.float32(0.615715), np.float32(0.6155901), np.float32(0.6158171), np.float32(0.6151495), np.float32(0.6137413), np.float32(0.6042437), np.float32(0.60520357), np.float32(0.6051527), np.float32(0.60234237), np.float32(0.59908366), np.float32(0.6037207), np.float32(0.60098445), np.float32(0.59177166), np.float32(0.5901953), np.float32(0.59383076), np.float32(0.59091693), np.float32(0.5936846), np.float32(0.598611), np.float32(0.59558433), np.float32(0.5976172), np.float32(0.59234977), np.float32(0.59007895), np.float32(0.58657), np.float32(0.58419013), np.float32(0.58519334), np.float32(0.5797018), np.float32(0.5795879), np.float32(0.58108747), np.float32(0.5732691), np.float32(0.5773655), np.float32(0.57785946), np.float32(0.5794518), np.float32(0.5754161), np.float32(0.5785411), np.float32(0.57796186), np.float32(0.5779473), np.float32(0.57938266), np.float32(0.5754953), np.float32(0.57572126), np.float32(0.57651055), np.float32(0.5687157), np.float32(0.569912), np.float32(0.57179886), np.float32(0.5747503), np.float32(0.5751116), np.float32(0.5805107), np.float32(0.5818954), np.float32(0.5793198), np.float32(0.58031976), np.float32(0.5771281), np.float32(0.57141453), np.float32(0.5645871), np.float32(0.5513685), np.float32(0.5576853), np.float32(0.5543953), np.float32(0.549495), np.float32(0.54501414), np.float32(0.5356602), np.float32(0.52248675), np.float32(0.52135193), np.float32(0.524369), np.float32(0.5431476), np.float32(0.5646346), np.float32(0.56048244), np.float32(0.55956304), np.float32(0.5401951), np.float32(0.53092635), np.float32(0.49755552), np.float32(0.49976313), np.float32(0.50110495), np.float32(0.50299436), np.float32(0.5103578), np.float32(0.52407444), np.float32(0.53347415), np.float32(0.5120072), np.float32(0.5146852), np.float32(0.51856583), np.float32(0.48749232), np.float32(0.4815085), np.float32(0.4762943), np.float32(0.4921472), np.float32(0.50391763), np.float32(0.5343453), np.float32(0.54913443), np.float32(0.53656226), np.float32(0.51379347), np.float32(0.5037114), np.float32(0.48962775), np.float32(0.47388574), np.float32(0.48474234), np.float32(0.4527254), np.float32(0.45807657), np.float32(0.45939943), np.float32(0.46993297), np.float32(0.45048106), np.float32(0.44457662), np.float32(0.44521797), np.float32(0.45798385), np.float32(0.4159204), np.float32(0.3821352), np.float32(0.34558704), np.float32(0.34030083), np.float32(0.33873367), np.float32(0.3384775), np.float32(0.33942708), np.float32(0.31804204), np.float32(0.31206137), np.float32(0.3637853), np.float32(0.38599506), np.float32(0.38379693), np.float32(0.41739705), np.float32(0.47493404), np.float32(0.5260747), np.float32(0.5193367), np.float32(0.52483374), np.float32(0.5680459), np.float32(0.5556117), np.float32(0.58625954), np.float32(0.58351916), np.float32(0.6031271), np.float32(0.55154717), np.float32(0.53479105), np.float32(0.4848162), np.float32(0.46928656), np.float32(0.47006258), np.float32(0.43013743), np.float32(0.39916715), np.float32(0.41354918), np.float32(0.3988719), np.float32(0.3727083), np.float32(0.3330847), np.float32(0.29920217), np.float32(0.29981312), np.float32(0.36060953), np.float32(0.3448959), np.float32(0.36024857), np.float32(0.35372257), np.float32(0.3217822), np.float32(0.32001203), np.float32(0.278914), np.float32(0.25371426), np.float32(0.24785362), np.float32(0.22389898), np.float32(0.21217185), np.float32(0.19440655), np.float32(0.18569528), np.float32(0.18937097), np.float32(0.17709891), np.float32(0.18256603), np.float32(0.16603072), np.float32(0.16976406), np.float32(0.1613991), np.float32(0.14003761), np.float32(0.13134402), np.float32(0.119271435), np.float32(0.11829704), np.float32(0.12167755), np.float32(0.10553616), np.float32(0.099674374), np.float32(0.095868915), np.float32(0.095064975), np.float32(0.09514545), np.float32(0.091567904), np.float32(0.09816507), np.float32(0.08852336), np.float32(0.08656864), np.float32(0.09556257), np.float32(0.0916228), np.float32(0.0827484), np.float32(0.08240994), np.float32(0.09647461), np.float32(0.082353234), np.float32(0.09225001), np.float32(0.08548262), np.float32(0.0882221), np.float32(0.06798002), np.float32(0.07199851), np.float32(0.06912474), np.float32(0.06718573), np.float32(0.07721062), np.float32(0.072397314), np.float32(0.08583377), np.float32(0.099000104), np.float32(0.10603475), np.float32(0.119896054), np.float32(0.13906293), np.float32(0.16363584), np.float32(0.16890495), np.float32(0.19961391), np.float32(0.21458155), np.float32(0.24855423), np.float32(0.28864622), np.float32(0.30707324), np.float32(0.17268905), np.float32(0.12425258), np.float32(0.14048144), np.float32(0.12608035), np.float32(0.13669997), np.float32(0.12814513), np.float32(0.15295324), np.float32(0.13295408), np.float32(0.14420062), np.float32(0.152297), np.float32(0.13700058), np.float32(0.14599359), np.float32(0.15405372), np.float32(0.13272634), np.float32(0.1285598), np.float32(0.118191235), np.float32(0.15678628), np.float32(0.14552264), np.float32(0.14848292), np.float32(0.20262425), np.float32(0.24009466), np.float32(0.34061465), np.float32(0.43564087), np.float32(0.47996414), np.float32(0.63036954), np.float32(0.65354306), np.float32(0.65395236), np.float32(0.65303856), np.float32(0.61735535), np.float32(0.5992799), np.float32(0.62045777), np.float32(0.5802754), np.float32(0.61205304), np.float32(0.62571174), np.float32(0.644374), np.float32(0.6701568), np.float32(0.70596015), np.float32(0.7799334), np.float32(0.832825), np.float32(0.8779038), np.float32(0.8814259), np.float32(0.8716395), np.float32(0.9114746), np.float32(0.91328645), np.float32(0.92627627), np.float32(0.93487114), np.float32(0.9368794), np.float32(0.94205934), np.float32(0.94743997), np.float32(0.9515006), np.float32(0.94381416), np.float32(0.9461155), np.float32(0.94744545), np.float32(0.94259095), np.float32(0.93749774), np.float32(0.9390087), np.float32(0.94810754), np.float32(0.95018303), np.float32(0.9537078), np.float32(0.9549496), np.float32(0.9560017), np.float32(0.97440785), np.float32(0.9561329), np.float32(0.9624473), np.float32(0.9667117), np.float32(0.96644485), np.float32(0.9616732), np.float32(0.97263235), np.float32(0.93483937), np.float32(0.9127223), np.float32(0.9085199), np.float32(0.9062497), np.float32(0.9263086), np.float32(0.8874138), np.float32(0.8513992), np.float32(0.80963534)], 'MSTPDAAGTPGAPGGPEGEGGPPAPAPNLTSNRRLQQTQAQVDEVVDIMRVNVDKVLERDQKLSELDDRADALQAGASQFESSAAKLKNKYWWKNCKVRRIQEFPSSCTCHTNHVWFKTTVAFQVFKITVHHNTMIS': [np.float32(0.9594921), np.float32(0.9680857), np.float32(0.96964306), np.float32(0.97282016), np.float32(0.9757367), np.float32(0.9774014), np.float32(0.97876567), np.float32(0.98065454), np.float32(0.9803485), np.float32(0.98189986), np.float32(0.98233646), np.float32(0.9839331), np.float32(0.9843231), np.float32(0.984101), np.float32(0.98350775), np.float32(0.9818401), np.float32(0.9819188), np.float32(0.9818938), np.float32(0.9812914), np.float32(0.98058987), np.float32(0.9799628), np.float32(0.97641265), np.float32(0.9729744), np.float32(0.9705293), np.float32(0.9636251), np.float32(0.9586607), np.float32(0.9516368), np.float32(0.9465433), np.float32(0.9357345), np.float32(0.91056585), np.float32(0.89452416), np.float32(0.8694517), np.float32(0.8550687), np.float32(0.7976483), np.float32(0.7536822), np.float32(0.7152544), np.float32(0.6448561), np.float32(0.58744764), np.float32(0.5611595), np.float32(0.53869456), np.float32(0.4707973), np.float32(0.4181121), np.float32(0.40088597), np.float32(0.39873484), np.float32(0.3656446), np.float32(0.35081494), np.float32(0.3649041), np.float32(0.38499457), np.float32(0.3754373), np.float32(0.38498035), np.float32(0.42711827), np.float32(0.37917194), np.float32(0.3793109), np.float32(0.3991604), np.float32(0.40222344), np.float32(0.3870279), np.float32(0.37994373), np.float32(0.4263111), np.float32(0.4134235), np.float32(0.45200506), np.float32(0.4583217), np.float32(0.4523011), np.float32(0.44876313), np.float32(0.4575997), np.float32(0.47418174), np.float32(0.5066536), np.float32(0.526783), np.float32(0.5408508), np.float32(0.5396994), np.float32(0.55719835), np.float32(0.5948894), np.float32(0.60084814), np.float32(0.58850235), np.float32(0.5865164), np.float32(0.60621184), np.float32(0.62813884), np.float32(0.62857985), np.float32(0.6201763), np.float32(0.62821877), np.float32(0.5943591), np.float32(0.58362913), np.float32(0.5986033), np.float32(0.58996356), np.float32(0.5680852), np.float32(0.5587701), np.float32(0.571592), np.float32(0.52663654), np.float32(0.51472753), np.float32(0.49613735), np.float32(0.4417726), np.float32(0.41442388), np.float32(0.40934032), np.float32(0.38605854), np.float32(0.36777326), np.float32(0.38039634), np.float32(0.40952426), np.float32(0.40020832), np.float32(0.37347552), np.float32(0.3198193), np.float32(0.32946894), np.float32(0.31499994), np.float32(0.31222776), np.float32(0.32612503), np.float32(0.33362237), np.float32(0.32011092), np.float32(0.3368954), np.float32(0.31295124), np.float32(0.29540813), np.float32(0.30930552), np.float32(0.29700628), np.float32(0.29630855), np.float32(0.30358317), np.float32(0.31568778), np.float32(0.28004447), np.float32(0.28876415), np.float32(0.30791572), np.float32(0.33145744), np.float32(0.31404757), np.float32(0.3415766), np.float32(0.34542975), np.float32(0.39653906), np.float32(0.42506644), np.float32(0.4715044), np.float32(0.4949244), np.float32(0.53142136), np.float32(0.5199419), np.float32(0.50361556), np.float32(0.49246317), np.float32(0.47812405), np.float32(0.499096), np.float32(0.47866067), np.float32(0.4487214), np.float32(0.42931604), np.float32(0.38535014), np.float32(0.4252398), np.float32(0.41079694), np.float32(0.4058272)], 'MATGDVKGSLRKLQASLRSVKYPRDVDYQGLARGDPSCCLPIVSYAFTSFSTAVAEHLVEFGIELTGKNDLSFMESVYKVLRDLFSYKPLLTKQQFLQSGFAERKISLLCDIIGFVLDKHKQLTKSTKPIGPLRRRQLSRTDSKSVECSPPRETQRTPGQRVGSRRLLVERHLGLQRSPAHVSFSSDDQQLDEDEDEEGRQRPHDRDVPRPSAHTECVTESRLRVVEAGLQQCVCRLEQQLSLLDGRVQALEKSTAGKICIERSVWEELENRVLLLETGLTLTRAQDPMRTGGVTSVEMSQHPDETLLEWVKEPASSSTVAHRASPANHLSSSSEDEGHIQPFEEYRADDMSSFDLVRCVQHIRMNVEE': [np.float32(0.81023055), np.float32(0.702451), np.float32(0.60820436), np.float32(0.6270952), np.float32(0.59926176), np.float32(0.53262), np.float32(0.57677186), np.float32(0.5678519), np.float32(0.50137246), np.float32(0.4734323), np.float32(0.43231988), np.float32(0.41942218), np.float32(0.3945523), np.float32(0.35805827), np.float32(0.3336763), np.float32(0.32101956), np.float32(0.27733392), np.float32(0.2584881), np.float32(0.24166341), np.float32(0.20101619), np.float32(0.19730584), np.float32(0.22517984), np.float32(0.23918548), np.float32(0.25899145), np.float32(0.26277477), np.float32(0.27099577), np.float32(0.27075252), np.float32(0.2364836), np.float32(0.23204622), np.float32(0.24082412), np.float32(0.24384417), np.float32(0.21684825), np.float32(0.22548732), np.float32(0.17776577), np.float32(0.18629195), np.float32(0.16591647), np.float32(0.15710023), np.float32(0.14819281), np.float32(0.14017312), np.float32(0.123742044), np.float32(0.12952547), np.float32(0.111728795), np.float32(0.08971986), np.float32(0.085838564), np.float32(0.08324886), np.float32(0.064569354), np.float32(0.05580377), np.float32(0.051772967), np.float32(0.05092684), np.float32(0.043720435), np.float32(0.041316718), np.float32(0.04018347), np.float32(0.046961997), np.float32(0.047329254), np.float32(0.055596642), np.float32(0.0709367), np.float32(0.08394832), np.float32(0.10172254), np.float32(0.11285273), np.float32(0.13929854), np.float32(0.13636388), np.float32(0.1183035), np.float32(0.09998751), np.float32(0.107059635), np.float32(0.09772991), np.float32(0.08501687), np.float32(0.08242188), np.float32(0.08696745), np.float32(0.07268609), np.float32(0.06662514), np.float32(0.07556848), np.float32(0.0930838), np.float32(0.06770043), np.float32(0.071873054), np.float32(0.08299609), np.float32(0.08664871), np.float32(0.07468905), np.float32(0.07726331), np.float32(0.07057299), np.float32(0.065867014), np.float32(0.057918936), np.float32(0.05227256), np.float32(0.053190283), np.float32(0.0575935), np.float32(0.053022966), np.float32(0.056678683), np.float32(0.06869198), np.float32(0.06832676), np.float32(0.07197177), np.float32(0.078679636), np.float32(0.08344051), np.float32(0.08739571), np.float32(0.0992973), np.float32(0.109803006), np.float32(0.09712769), np.float32(0.09328039), np.float32(0.093913905), np.float32(0.0928817), np.float32(0.07930932), np.float32(0.07665494), np.float32(0.06769362), np.float32(0.057338495), np.float32(0.058221094), np.float32(0.055506248), np.float32(0.052531857), np.float32(0.048276097), np.float32(0.048201058), np.float32(0.047449823), np.float32(0.05112222), np.float32(0.05741982), np.float32(0.06082196), np.float32(0.059253555), np.float32(0.065756135), np.float32(0.09286104), np.float32(0.10718547), np.float32(0.122033656), np.float32(0.14790899), np.float32(0.16837674), np.float32(0.18696584), np.float32(0.19438916), np.float32(0.23209609), np.float32(0.24633993), np.float32(0.33941826), np.float32(0.40986133), np.float32(0.52639824), np.float32(0.60149586), np.float32(0.66561925), np.float32(0.73887604), np.float32(0.8113499), np.float32(0.85468775), np.float32(0.8802838), np.float32(0.9054415), np.float32(0.9185526), np.float32(0.9238144), np.float32(0.9358867), np.float32(0.9497103), np.float32(0.95896363), np.float32(0.9608345), np.float32(0.9659747), np.float32(0.9674301), np.float32(0.9712901), np.float32(0.9742836), np.float32(0.9763733), np.float32(0.97843105), np.float32(0.9787577), np.float32(0.97877777), np.float32(0.9792631), np.float32(0.97927856), np.float32(0.97907317), np.float32(0.9799865), np.float32(0.9798236), np.float32(0.97954625), np.float32(0.9794022), np.float32(0.9795376), np.float32(0.97975355), np.float32(0.9793987), np.float32(0.9779798), np.float32(0.97733873), np.float32(0.97633433), np.float32(0.97530794), np.float32(0.9723174), np.float32(0.9711646), np.float32(0.97330195), np.float32(0.9750939), np.float32(0.9745019), np.float32(0.97631353), np.float32(0.9760384), np.float32(0.97590715), np.float32(0.9766004), np.float32(0.9758893), np.float32(0.9761212), np.float32(0.9743766), np.float32(0.97389495), np.float32(0.97304225), np.float32(0.9683062), np.float32(0.96706086), np.float32(0.96874714), np.float32(0.96899766), np.float32(0.9706175), np.float32(0.9711949), np.float32(0.97247124), np.float32(0.97552437), np.float32(0.97606826), np.float32(0.9772184), np.float32(0.97784096), np.float32(0.9784263), np.float32(0.97976047), np.float32(0.9792779), np.float32(0.9787693), np.float32(0.9787734), np.float32(0.9794814), np.float32(0.97971386), np.float32(0.98053426), np.float32(0.9798125), np.float32(0.9804191), np.float32(0.98092586), np.float32(0.9810524), np.float32(0.98150176), np.float32(0.98188585), np.float32(0.9805832), np.float32(0.97951597), np.float32(0.9777894), np.float32(0.97462815), np.float32(0.97187763), np.float32(0.9692322), np.float32(0.962219), np.float32(0.95633334), np.float32(0.94943255), np.float32(0.9351596), np.float32(0.91612834), np.float32(0.8885174), np.float32(0.868484), np.float32(0.84382945), np.float32(0.81533086), np.float32(0.7858552), np.float32(0.7618361), np.float32(0.7292135), np.float32(0.6756013), np.float32(0.5771847), np.float32(0.5148399), np.float32(0.4610183), np.float32(0.4109982), np.float32(0.3635807), np.float32(0.34636974), np.float32(0.35203558), np.float32(0.34635475), np.float32(0.3009588), np.float32(0.24774705), np.float32(0.22056544), np.float32(0.19664271), np.float32(0.19406052), np.float32(0.19429472), np.float32(0.17388634), np.float32(0.17701207), np.float32(0.17327508), np.float32(0.17862312), np.float32(0.16115148), np.float32(0.16660395), np.float32(0.18216473), np.float32(0.18406802), np.float32(0.18606474), np.float32(0.1983103), np.float32(0.21495458), np.float32(0.21868883), np.float32(0.25924262), np.float32(0.29405874), np.float32(0.32545227), np.float32(0.31942534), np.float32(0.3091351), np.float32(0.33334434), np.float32(0.322902), np.float32(0.32667017), np.float32(0.34394875), np.float32(0.35259366), np.float32(0.35181847), np.float32(0.3595354), np.float32(0.36612663), np.float32(0.3320688), np.float32(0.32139948), np.float32(0.31367317), np.float32(0.3230627), np.float32(0.27724504), np.float32(0.26278207), np.float32(0.26485375), np.float32(0.20221694), np.float32(0.18308906), np.float32(0.17554691), np.float32(0.17780042), np.float32(0.1703861), np.float32(0.17735195), np.float32(0.17712817), np.float32(0.19063197), np.float32(0.26202333), np.float32(0.30740228), np.float32(0.36410362), np.float32(0.4532322), np.float32(0.52094615), np.float32(0.57257515), np.float32(0.6246921), np.float32(0.6642897), np.float32(0.67648727), np.float32(0.70633674), np.float32(0.7831854), np.float32(0.8170522), np.float32(0.8389519), np.float32(0.8664878), np.float32(0.8863917), np.float32(0.88935596), np.float32(0.8903336), np.float32(0.9107171), np.float32(0.91534734), np.float32(0.92409396), np.float32(0.9405242), np.float32(0.9401478), np.float32(0.94227153), np.float32(0.94848627), np.float32(0.9487781), np.float32(0.95011103), np.float32(0.93776214), np.float32(0.9327879), np.float32(0.93559486), np.float32(0.9272189), np.float32(0.92023456), np.float32(0.9160651), np.float32(0.9147846), np.float32(0.9216463), np.float32(0.905126), np.float32(0.9091995), np.float32(0.9188468), np.float32(0.9338009), np.float32(0.9475912), np.float32(0.9456077), np.float32(0.94482213), np.float32(0.9451976), np.float32(0.9555157), np.float32(0.958098), np.float32(0.95988315), np.float32(0.95956385), np.float32(0.9580312), np.float32(0.96152925), np.float32(0.9623882), np.float32(0.9633896), np.float32(0.96316725), np.float32(0.96672696), np.float32(0.9665677), np.float32(0.9704707), np.float32(0.9725218), np.float32(0.9717899), np.float32(0.97178864), np.float32(0.97203964), np.float32(0.97439045), np.float32(0.9731705), np.float32(0.97319186), np.float32(0.97158056), np.float32(0.9674219), np.float32(0.96132696), np.float32(0.9537202), np.float32(0.95359266), np.float32(0.94639057), np.float32(0.94322264), np.float32(0.9363666), np.float32(0.9259967), np.float32(0.90940195), np.float32(0.90366673), np.float32(0.89259756), np.float32(0.87264687), np.float32(0.8574484), np.float32(0.8077451), np.float32(0.7594015), np.float32(0.7378373), np.float32(0.6827134), np.float32(0.62113434), np.float32(0.6077375), np.float32(0.5719869), np.float32(0.51941764), np.float32(0.51709926), np.float32(0.52136177), np.float32(0.5262269), np.float32(0.53031814), np.float32(0.48517305), np.float32(0.47431147), np.float32(0.50379163), np.float32(0.5079022), np.float32(0.51085657), np.float32(0.5370268), np.float32(0.5533719), np.float32(0.53625256), np.float32(0.5424543), np.float32(0.5685109)], 'MGYGFGVLVQSNTGNKSAFPVRFHPHLQPPHHHQNATPSPAAFINNNTAANGSSAGSAWLFPAPATHNIQDEILGSEKAKSQQQEQQDPLEKQQLSPSPGQEAGILPETEKAKSEENQGDNSSENGNGKEKIRIESPVLTGFDYQEATGLGTSTQPLTSSASSLTGFSNWSAAIAPSSSTIINEDASFFHQGGVPAASANNGALLFQNFPHHVSPGFGGSFSPQIGPLSQHHPHHPHFQHHHSQHQQQRRSPASPHPPPFTHRNAAFNQLPHLANNLNKPPSPWSSYQSPSPTPSSSWSPGGGGYGGWGGSQGRDHRRGLNGGITPLNSISPLKKNFASNHIQLQKYARPSSAFAPKSWMEDSLNRADNIFPFPDRPRTFDMHSLESSLIDIMRAENDTIK': [np.float32(0.9311918), np.float32(0.93346435), np.float32(0.9350465), np.float32(0.94000894), np.float32(0.9311198), np.float32(0.92626786), np.float32(0.92602843), np.float32(0.9492117), np.float32(0.95884323), np.float32(0.9725639), np.float32(0.9740303), np.float32(0.97362524), np.float32(0.9719872), np.float32(0.9721867), np.float32(0.97643197), np.float32(0.9809856), np.float32(0.97829866), np.float32(0.9754695), np.float32(0.97331184), np.float32(0.97054726), np.float32(0.9661903), np.float32(0.9654726), np.float32(0.97000015), np.float32(0.9738917), np.float32(0.9747292), np.float32(0.9739577), np.float32(0.975294), np.float32(0.97667867), np.float32(0.9786016), np.float32(0.97837317), np.float32(0.97960246), np.float32(0.9805971), np.float32(0.98150486), np.float32(0.9800583), np.float32(0.97982603), np.float32(0.97930884), np.float32(0.9776725), np.float32(0.97776526), np.float32(0.97664684), np.float32(0.9771374), np.float32(0.978143), np.float32(0.9779293), np.float32(0.978215), np.float32(0.9785792), np.float32(0.9795145), np.float32(0.979159), np.float32(0.978878), np.float32(0.9792086), np.float32(0.9791307), np.float32(0.9785029), np.float32(0.97821015), np.float32(0.9780703), np.float32(0.9773775), np.float32(0.9773018), np.float32(0.97837424), np.float32(0.978328), np.float32(0.9781044), np.float32(0.9781998), np.float32(0.9777173), np.float32(0.9776404), np.float32(0.97697324), np.float32(0.9766682), np.float32(0.9765871), np.float32(0.97496426), np.float32(0.9742565), np.float32(0.9738961), np.float32(0.97355247), np.float32(0.9715307), np.float32(0.9715955), np.float32(0.96932673), np.float32(0.966927), np.float32(0.96078926), np.float32(0.95655113), np.float32(0.952746), np.float32(0.95013857), np.float32(0.947423), np.float32(0.94768137), np.float32(0.94482064), np.float32(0.94543594), np.float32(0.94322664), np.float32(0.94739825), np.float32(0.95132565), np.float32(0.95877934), np.float32(0.96251357), np.float32(0.9634583), np.float32(0.9642331), np.float32(0.9646828), np.float32(0.96990776), np.float32(0.9719145), np.float32(0.97306246), np.float32(0.97441137), np.float32(0.97636455), np.float32(0.9759261), np.float32(0.9765668), np.float32(0.9776498), np.float32(0.97736996), np.float32(0.9784242), np.float32(0.9786889), np.float32(0.97904426), np.float32(0.9800079), np.float32(0.98008794), np.float32(0.98069936), np.float32(0.980305), np.float32(0.9808616), np.float32(0.9813576), np.float32(0.98114187), np.float32(0.98166615), np.float32(0.98139775), np.float32(0.9819878), np.float32(0.9817716), np.float32(0.98141646), np.float32(0.98088056), np.float32(0.9809374), np.float32(0.98069525), np.float32(0.97967213), np.float32(0.97955185), np.float32(0.97995263), np.float32(0.9791846), np.float32(0.9789914), np.float32(0.9791758), np.float32(0.97822547), np.float32(0.9786341), np.float32(0.97802496), np.float32(0.97762614), np.float32(0.97634035), np.float32(0.97548044), np.float32(0.9750438), np.float32(0.9747672), np.float32(0.97340786), np.float32(0.9732919), np.float32(0.97279096), np.float32(0.97444236), np.float32(0.9750151), np.float32(0.97382325), np.float32(0.97507364), np.float32(0.97523844), np.float32(0.97470164), np.float32(0.974141), np.float32(0.975105), np.float32(0.97376513), np.float32(0.9730849), np.float32(0.9735641), np.float32(0.972484), np.float32(0.97240305), np.float32(0.9710045), np.float32(0.9724619), np.float32(0.9718265), np.float32(0.9731564), np.float32(0.9758295), np.float32(0.97699285), np.float32(0.97754264), np.float32(0.97799265), np.float32(0.9791363), np.float32(0.98120636), np.float32(0.98154956), np.float32(0.9823433), np.float32(0.9812075), np.float32(0.980295), np.float32(0.9806256), np.float32(0.979883), np.float32(0.97941864), np.float32(0.9794175), np.float32(0.97777015), np.float32(0.9775573), np.float32(0.9774934), np.float32(0.9762007), np.float32(0.97453386), np.float32(0.9743079), np.float32(0.974665), np.float32(0.97299856), np.float32(0.97522074), np.float32(0.97436506), np.float32(0.97382087), np.float32(0.9737558), np.float32(0.97349143), np.float32(0.97114253), np.float32(0.97197527), np.float32(0.9738598), np.float32(0.9747547), np.float32(0.9736649), np.float32(0.974647), np.float32(0.97474945), np.float32(0.97750354), np.float32(0.9790821), np.float32(0.9802618), np.float32(0.9803622), np.float32(0.97949696), np.float32(0.98002577), np.float32(0.9807904), np.float32(0.9816569), np.float32(0.9820895), np.float32(0.98232746), np.float32(0.98361856), np.float32(0.98408115), np.float32(0.98451763), np.float32(0.9849396), np.float32(0.9854924), np.float32(0.98551613), np.float32(0.9852005), np.float32(0.98551697), np.float32(0.9848275), np.float32(0.98489445), np.float32(0.9844193), np.float32(0.9845808), np.float32(0.9848133), np.float32(0.98465675), np.float32(0.98447233), np.float32(0.98416626), np.float32(0.98345023), np.float32(0.98360705), np.float32(0.9833455), np.float32(0.9829108), np.float32(0.9823996), np.float32(0.9830856), np.float32(0.9831718), np.float32(0.9835607), np.float32(0.9837556), np.float32(0.98312473), np.float32(0.98283666), np.float32(0.9835743), np.float32(0.98400694), np.float32(0.98407894), np.float32(0.9843919), np.float32(0.98451716), np.float32(0.98407745), np.float32(0.9835908), np.float32(0.9841144), np.float32(0.9833967), np.float32(0.98227996), np.float32(0.9812356), np.float32(0.9810199), np.float32(0.9808148), np.float32(0.9814549), np.float32(0.98002476), np.float32(0.98142654), np.float32(0.98137), np.float32(0.9808141), np.float32(0.9811013), np.float32(0.98213345), np.float32(0.9819177), np.float32(0.98160064), np.float32(0.9823882), np.float32(0.9824698), np.float32(0.98254997), np.float32(0.9824572), np.float32(0.98166806), np.float32(0.9801317), np.float32(0.9779643), np.float32(0.9788374), np.float32(0.9780571), np.float32(0.9767223), np.float32(0.9773902), np.float32(0.97702205), np.float32(0.9770179), np.float32(0.97682434), np.float32(0.9782632), np.float32(0.97809887), np.float32(0.9777594), np.float32(0.97739923), np.float32(0.97659), np.float32(0.9776303), np.float32(0.9784233), np.float32(0.97709626), np.float32(0.97683036), np.float32(0.97705835), np.float32(0.9760415), np.float32(0.97590894), np.float32(0.97667694), np.float32(0.97681385), np.float32(0.977971), np.float32(0.9780864), np.float32(0.97792053), np.float32(0.97766155), np.float32(0.97630876), np.float32(0.9764054), np.float32(0.97565323), np.float32(0.97676325), np.float32(0.97580904), np.float32(0.9752772), np.float32(0.97570693), np.float32(0.9762322), np.float32(0.9764529), np.float32(0.9776613), np.float32(0.9782146), np.float32(0.9781869), np.float32(0.9778137), np.float32(0.9796209), np.float32(0.979326), np.float32(0.9807294), np.float32(0.9805814), np.float32(0.9814177), np.float32(0.98197824), np.float32(0.9822171), np.float32(0.9840275), np.float32(0.9839843), np.float32(0.9837496), np.float32(0.9848467), np.float32(0.9855956), np.float32(0.9862308), np.float32(0.9864957), np.float32(0.98677284), np.float32(0.9871144), np.float32(0.9875661), np.float32(0.98743653), np.float32(0.987717), np.float32(0.98797977), np.float32(0.98813874), np.float32(0.9881121), np.float32(0.988982), np.float32(0.988499), np.float32(0.9885833), np.float32(0.988352), np.float32(0.9883365), np.float32(0.9875838), np.float32(0.9871624), np.float32(0.9868984), np.float32(0.9860632), np.float32(0.9848481), np.float32(0.98368984), np.float32(0.9830973), np.float32(0.98184437), np.float32(0.98079705), np.float32(0.97908), np.float32(0.9780937), np.float32(0.97868776), np.float32(0.978255), np.float32(0.9753489), np.float32(0.9726283), np.float32(0.9711708), np.float32(0.9673273), np.float32(0.96314484), np.float32(0.9542705), np.float32(0.947141), np.float32(0.9423452), np.float32(0.9405286), np.float32(0.9431162), np.float32(0.9391277), np.float32(0.93955886), np.float32(0.94091666), np.float32(0.9345538), np.float32(0.92900115), np.float32(0.92841005), np.float32(0.9367078), np.float32(0.9402816), np.float32(0.93889964), np.float32(0.9467662), np.float32(0.9414077), np.float32(0.94243294), np.float32(0.94459754), np.float32(0.9418676), np.float32(0.9357061), np.float32(0.9328555), np.float32(0.9327432), np.float32(0.93005514), np.float32(0.9256583), np.float32(0.9189009), np.float32(0.90748656), np.float32(0.9110629), np.float32(0.90137637), np.float32(0.8905595), np.float32(0.8950164), np.float32(0.8919718), np.float32(0.88307494), np.float32(0.8917773), np.float32(0.9078503), np.float32(0.92209715), np.float32(0.9232061), np.float32(0.9340337), np.float32(0.9335455), np.float32(0.922003), np.float32(0.9284247), np.float32(0.9108871), np.float32(0.9081173), np.float32(0.91121954), np.float32(0.912384), np.float32(0.9117995), np.float32(0.9009122), np.float32(0.8808331), np.float32(0.8666226), np.float32(0.8700836), np.float32(0.81843746), np.float32(0.82299024), np.float32(0.78291744), np.float32(0.73671454), np.float32(0.70963585), np.float32(0.6868578), np.float32(0.6780995), np.float32(0.64949304), np.float32(0.61719024), np.float32(0.60580844), np.float32(0.5815023), np.float32(0.5656524), np.float32(0.53050077), np.float32(0.5584413), np.float32(0.5655407), np.float32(0.5832796), np.float32(0.5540677), np.float32(0.58479726), np.float32(0.62288666), np.float32(0.5941388), np.float32(0.64389247)], 'MEEKKKKGEEAPNFPAFPYKPYAIQIDFMNALYHSLNKGGLSMLESPTGTGKTLSIICSALQWVVDRRQQQKTEDRIESDRNGAKDGQVDSDDEPDWMRNAVINKYKQGEEMKTKKKEKFGVGFRRVDKRRNHENCRDLFLRSVEEEPCTKKEGNNLQMSNDAVELSDEDFLVEDYESEEEGNLGGGKSKRKVAGVSLSSSSEEGEEDGSGDDEYEEDEKLQVYFCSRTHSQLSQFIKELKKTVFANEMKVVCLGSRRNFCINEDVLKLGNSTCINERCLELQRNKNKEVSKIKNVGAGGRIRRNKASCGCPMLRKHKLQKEFRSMMSQQGALDIEDLVHLGKSMRTCPYYGSRSMVPVADLVVLPYQSLLSKASRESLGLNLKNNIIIIDEAHNLADSLISMYDSRITLSQLEDVHSHVEKYFERFCNVLGPGNRRYIQTLMVLTRAFRQVFLKDDRSYGDSCRATEKASGASGTSTSSMAINDFLFSLNVDNINLVKLLQYLKESNIMHKVSGYGDKVASFQKNLALNGSEDGSTLSSFQALANLLLSLTNKDGDGRIIISRTSATCSREEGRYIKYVMLTGDKIFSEIVDQAHSVILAGGTLQPIEETRERLFPWLPPDQLQFFSCSHIVPPESILPVAVSRGPSGHTFDFSYSSRRSSIMIQELGQLLCNLVTVVPEGIVVFFSSFDYEGQVYDAWEASGILERIKKKKRLFREPRKNTYVESVLKEYKETIDILSSGEWKENPSQSGAMLLAVVGGKISEGINLSDGMGRCIVMVGLPYASPSDIELMERVKYIEGLGDSDSTKTPNLSLGHELCSGEVHAGFNVLRSCRRRGKEYYENLCMKAVNQSIGRAIRHINDYAAILLVDTRYASDSSKRNFCHPTSKLPQWIKDRFVASTDYGEVHRMLHQFFKHNKKRWLQQ': [np.float32(0.738639), np.float32(0.7231662), np.float32(0.76012415), np.float32(0.76617855), np.float32(0.7462022), np.float32(0.7200448), np.float32(0.70942754), np.float32(0.7259626), np.float32(0.71901745), np.float32(0.69415396), np.float32(0.6107868), np.float32(0.5650351), np.float32(0.5385671), np.float32(0.45366976), np.float32(0.38170338), np.float32(0.36457372), np.float32(0.33213353), np.float32(0.32319316), np.float32(0.28802073), np.float32(0.24266882), np.float32(0.20739879), np.float32(0.17749989), np.float32(0.16859967), np.float32(0.16405609), np.float32(0.13689728), np.float32(0.13359642), np.float32(0.15978345), np.float32(0.16676298), np.float32(0.15654562), np.float32(0.14358257), np.float32(0.15017682), np.float32(0.15538374), np.float32(0.1402962), np.float32(0.14470637), np.float32(0.15428552), np.float32(0.1668598), np.float32(0.19973685), np.float32(0.21154739), np.float32(0.25586408), np.float32(0.23712365), np.float32(0.26399398), np.float32(0.26423308), np.float32(0.21055286), np.float32(0.19121172), np.float32(0.18640271), np.float32(0.1778087), np.float32(0.15963258), np.float32(0.14780924), np.float32(0.14977817), np.float32(0.13073947), np.float32(0.10739777), np.float32(0.090870455), np.float32(0.09709433), np.float32(0.103677645), np.float32(0.10921702), np.float32(0.14128442), np.float32(0.17369415), np.float32(0.18086308), np.float32(0.21649976), np.float32(0.2405691), np.float32(0.28231308), np.float32(0.29991102), np.float32(0.32630476), np.float32(0.37706184), np.float32(0.39326432), np.float32(0.44098338), np.float32(0.5179983), np.float32(0.54576737), np.float32(0.5610855), np.float32(0.62160796), np.float32(0.6808968), np.float32(0.7259893), np.float32(0.7646608), np.float32(0.81199086), np.float32(0.86913234), np.float32(0.8833834), np.float32(0.9144491), np.float32(0.92667305), np.float32(0.93537754), np.float32(0.94280505), np.float32(0.95038044), np.float32(0.9539104), np.float32(0.95270777), np.float32(0.9514679), np.float32(0.95124304), np.float32(0.9361621), np.float32(0.92227453), np.float32(0.9156603), np.float32(0.89351916), np.float32(0.8656287), np.float32(0.85190433), np.float32(0.84851855), np.float32(0.8415971), np.float32(0.82556087), np.float32(0.77548677), np.float32(0.78476787), np.float32(0.78760266), np.float32(0.73711383), np.float32(0.7056863), np.float32(0.67724127), np.float32(0.6083847), np.float32(0.5666497), np.float32(0.55714375), np.float32(0.54222786), np.float32(0.4998894), np.float32(0.5254931), np.float32(0.6437582), np.float32(0.6771941), np.float32(0.6234099), np.float32(0.6060415), np.float32(0.6661509), np.float32(0.73771256), np.float32(0.7334795), np.float32(0.78067446), np.float32(0.8125412), np.float32(0.85907966), np.float32(0.85409296), np.float32(0.87463313), np.float32(0.88188016), np.float32(0.8699712), np.float32(0.87328684), np.float32(0.88993317), np.float32(0.8858879), np.float32(0.8928709), np.float32(0.8902679), np.float32(0.8535701), np.float32(0.86267114), np.float32(0.85117614), np.float32(0.8427829), np.float32(0.8304418), np.float32(0.82398707), np.float32(0.7925911), np.float32(0.7551416), np.float32(0.7558977), np.float32(0.67481554), np.float32(0.69407064), np.float32(0.6396005), np.float32(0.6721227), np.float32(0.63453066), np.float32(0.60770226), np.float32(0.6861974), np.float32(0.69524914), np.float32(0.6748607), np.float32(0.7173123), np.float32(0.7508314), np.float32(0.7849952), np.float32(0.83264047), np.float32(0.8391901), np.float32(0.8634468), np.float32(0.88295096), np.float32(0.8947446), np.float32(0.905366), np.float32(0.91487294), np.float32(0.92109555), np.float32(0.93179715), np.float32(0.93287504), np.float32(0.94194067), np.float32(0.9489555), np.float32(0.95251554), np.float32(0.9585831), np.float32(0.95839256), np.float32(0.9637259), np.float32(0.9661935), np.float32(0.96718633), np.float32(0.970086), np.float32(0.9710034), np.float32(0.9720463), np.float32(0.97178024), np.float32(0.9725824), np.float32(0.97348243), np.float32(0.9727314), np.float32(0.971557), np.float32(0.9737949), np.float32(0.9738593), np.float32(0.97346944), np.float32(0.9736683), np.float32(0.97563905), np.float32(0.97543675), np.float32(0.97651184), np.float32(0.9779544), np.float32(0.9789644), np.float32(0.97897905), np.float32(0.98019993), np.float32(0.9807984), np.float32(0.9807569), np.float32(0.9822202), np.float32(0.9832154), np.float32(0.98393655), np.float32(0.98447025), np.float32(0.984487), np.float32(0.9844923), np.float32(0.983931), np.float32(0.98442185), np.float32(0.98436916), np.float32(0.98468995), np.float32(0.9847621), np.float32(0.98464835), np.float32(0.9845493), np.float32(0.9843969), np.float32(0.98434293), np.float32(0.983459), np.float32(0.98334527), np.float32(0.98220634), np.float32(0.9793068), np.float32(0.97663486), np.float32(0.9741721), np.float32(0.9718949), np.float32(0.9675909), np.float32(0.96212345), np.float32(0.9506335), np.float32(0.9355142), np.float32(0.92201906), np.float32(0.90601796), np.float32(0.88641274), np.float32(0.85510427), np.float32(0.8250707), np.float32(0.7857537), np.float32(0.7530502), np.float32(0.6904264), np.float32(0.6582738), np.float32(0.5637282), np.float32(0.44405723), np.float32(0.36569476), np.float32(0.29057708), np.float32(0.24171157), np.float32(0.17918889), np.float32(0.16424157), np.float32(0.15855594), np.float32(0.13062002), np.float32(0.11390409), np.float32(0.1148318), np.float32(0.1025056), np.float32(0.090859845), np.float32(0.095842026), np.float32(0.09941067), np.float32(0.10981583), np.float32(0.11087358), np.float32(0.11935641), np.float32(0.124808945), np.float32(0.120394565), np.float32(0.12022012), np.float32(0.117109925), np.float32(0.10821536), np.float32(0.0983546), np.float32(0.10359356), np.float32(0.12665753), np.float32(0.12247524), np.float32(0.108288996), np.float32(0.11252987), np.float32(0.11419327), np.float32(0.10096105), np.float32(0.0937853), np.float32(0.108559735), np.float32(0.11801865), np.float32(0.10840964), np.float32(0.10651691), np.float32(0.11738284), np.float32(0.124557905), np.float32(0.13102663), np.float32(0.13563581), np.float32(0.12843566), np.float32(0.13903657), np.float32(0.13919972), np.float32(0.13710457), np.float32(0.1509223), np.float32(0.15533306), np.float32(0.1694166), np.float32(0.15952705), np.float32(0.14803758), np.float32(0.14738223), np.float32(0.14318056), np.float32(0.1385217), np.float32(0.15190011), np.float32(0.16426055), np.float32(0.1675419), np.float32(0.16680275), np.float32(0.17002492), np.float32(0.16726641), np.float32(0.17929117), np.float32(0.19705825), np.float32(0.21276745), np.float32(0.24137604), np.float32(0.3034468), np.float32(0.35635698), np.float32(0.37113973), np.float32(0.39715156), np.float32(0.45793146), np.float32(0.44869435), np.float32(0.47643855), np.float32(0.51280946), np.float32(0.51670015), np.float32(0.59892297), np.float32(0.69103706), np.float32(0.77886736), np.float32(0.85934067), np.float32(0.8902372), np.float32(0.8967733), np.float32(0.8791767), np.float32(0.87932277), np.float32(0.87751627), np.float32(0.8430839), np.float32(0.8442226), np.float32(0.826409), np.float32(0.8172064), np.float32(0.80505985), np.float32(0.79407805), np.float32(0.7524969), np.float32(0.70893437), np.float32(0.6649367), np.float32(0.6497344), np.float32(0.6504344), np.float32(0.5516143), np.float32(0.5510612), np.float32(0.48847416), np.float32(0.45749176), np.float32(0.4046193), np.float32(0.3578378), np.float32(0.2887942), np.float32(0.26682502), np.float32(0.20571692), np.float32(0.20220293), np.float32(0.20232464), np.float32(0.20047353), np.float32(0.19812024), np.float32(0.2165482), np.float32(0.20086068), np.float32(0.16489749), np.float32(0.12965785), np.float32(0.16697651), np.float32(0.12638277), np.float32(0.111792944), np.float32(0.1476918), np.float32(0.15402675), np.float32(0.11706077), np.float32(0.13009234), np.float32(0.15547375), np.float32(0.1353611), np.float32(0.11274887), np.float32(0.1032215), np.float32(0.1285433), np.float32(0.11867804), np.float32(0.107039124), np.float32(0.114815995), np.float32(0.11985938), np.float32(0.11892859), np.float32(0.10741914), np.float32(0.102873914), np.float32(0.10088656), np.float32(0.089943394), np.float32(0.08981335), np.float32(0.093341194), np.float32(0.089887284), np.float32(0.075709425), np.float32(0.0760668), np.float32(0.07917977), np.float32(0.06550574), np.float32(0.061552905), np.float32(0.06454535), np.float32(0.056812983), np.float32(0.05480031), np.float32(0.06451198), np.float32(0.07023308), np.float32(0.06943846), np.float32(0.063689865), np.float32(0.067676425), np.float32(0.08027748), np.float32(0.07111458), np.float32(0.06751348), np.float32(0.06977886), np.float32(0.07108608), np.float32(0.071515396), np.float32(0.07042122), np.float32(0.08379675), np.float32(0.081531934), np.float32(0.08202329), np.float32(0.077294774), np.float32(0.073585115), np.float32(0.07383716), np.float32(0.06999757), np.float32(0.07756597), np.float32(0.07926482), np.float32(0.07344279), np.float32(0.07611008), np.float32(0.08036209), np.float32(0.07304902), np.float32(0.06282588), np.float32(0.06451949), np.float32(0.060241282), np.float32(0.047462843), np.float32(0.041570798), np.float32(0.04173142), np.float32(0.040543064), np.float32(0.037577048), np.float32(0.037342843), np.float32(0.036052793), np.float32(0.03888879), np.float32(0.03371347), np.float32(0.034192394), np.float32(0.03385768), np.float32(0.037415057), np.float32(0.041057114), np.float32(0.042861234), np.float32(0.050898846), np.float32(0.053154323), np.float32(0.047995586), np.float32(0.049467806), np.float32(0.05368658), np.float32(0.051718473), np.float32(0.050104678), np.float32(0.058301188), np.float32(0.05968651), np.float32(0.053402957), np.float32(0.05401262), np.float32(0.061743565), np.float32(0.060408484), np.float32(0.054343287), np.float32(0.05043551), np.float32(0.056219935), np.float32(0.053910132), np.float32(0.043886907), np.float32(0.047534432), np.float32(0.052458875), np.float32(0.059262663), np.float32(0.05582965), np.float32(0.054871935), np.float32(0.060515143), np.float32(0.051056672), np.float32(0.045534696), np.float32(0.051345948), np.float32(0.049197137), np.float32(0.039659772), np.float32(0.039291963), np.float32(0.043856073), np.float32(0.03786034), np.float32(0.030939883), np.float32(0.03618293), np.float32(0.03707942), np.float32(0.030805247), np.float32(0.03106766), np.float32(0.036740452), np.float32(0.035854995), np.float32(0.029701296), np.float32(0.029668411), np.float32(0.033876535), np.float32(0.034555923), np.float32(0.03318142), np.float32(0.035460945), np.float32(0.03873806), np.float32(0.036643796), np.float32(0.038554482), np.float32(0.04715273), np.float32(0.05452296), np.float32(0.05905909), np.float32(0.07496652), np.float32(0.084205315), np.float32(0.09508071), np.float32(0.11545915), np.float32(0.15224624), np.float32(0.18095176), np.float32(0.20046404), np.float32(0.2477309), np.float32(0.335421), np.float32(0.41043675), np.float32(0.46738103), np.float32(0.53481305), np.float32(0.5875682), np.float32(0.647402), np.float32(0.6504551), np.float32(0.665739), np.float32(0.66656345), np.float32(0.6320996), np.float32(0.57943827), np.float32(0.59647447), np.float32(0.5857985), np.float32(0.51069605), np.float32(0.45191684), np.float32(0.43024036), np.float32(0.37629405), np.float32(0.3205378), np.float32(0.31611642), np.float32(0.29325286), np.float32(0.24756873), np.float32(0.20116241), np.float32(0.17441885), np.float32(0.12826607), np.float32(0.094967455), np.float32(0.07481474), np.float32(0.065575294), np.float32(0.053014323), np.float32(0.043508243), np.float32(0.043469325), np.float32(0.043810066), np.float32(0.03817943), np.float32(0.04011894), np.float32(0.044165954), np.float32(0.05011244), np.float32(0.05203185), np.float32(0.04711327), np.float32(0.05028911), np.float32(0.05599095), np.float32(0.060055416), np.float32(0.058647703), np.float32(0.0629455), np.float32(0.06327745), np.float32(0.06530404), np.float32(0.059060115), np.float32(0.06984096), np.float32(0.07378078), np.float32(0.06304693), np.float32(0.07848541), np.float32(0.091160424), np.float32(0.071535565), np.float32(0.07065941), np.float32(0.091824025), np.float32(0.10266607), np.float32(0.102156825), np.float32(0.114305586), np.float32(0.10579038), np.float32(0.098870836), np.float32(0.101829186), np.float32(0.10203852), np.float32(0.121895015), np.float32(0.13127276), np.float32(0.12511021), np.float32(0.12121162), np.float32(0.11436524), np.float32(0.11464493), np.float32(0.1077255), np.float32(0.106040865), np.float32(0.10243118), np.float32(0.0928408), np.float32(0.08537738), np.float32(0.07914762), np.float32(0.06510888), np.float32(0.068693504), np.float32(0.07114526), np.float32(0.07208399), np.float32(0.06368165), np.float32(0.06516887), np.float32(0.06314573), np.float32(0.060280964), np.float32(0.058561154), np.float32(0.05818971), np.float32(0.061987318), np.float32(0.06436205), np.float32(0.06003314), np.float32(0.053383783), np.float32(0.05189951), np.float32(0.0465335), np.float32(0.044380847), np.float32(0.04323523), np.float32(0.0397831), np.float32(0.042074714), np.float32(0.042871278), np.float32(0.03648892), np.float32(0.0379661), np.float32(0.040670875), np.float32(0.038903933), np.float32(0.039259173), np.float32(0.046736464), np.float32(0.056539208), np.float32(0.06497936), np.float32(0.0649092), np.float32(0.08178447), np.float32(0.08482968), np.float32(0.07275488), np.float32(0.06677147), np.float32(0.060262434), np.float32(0.050920296), np.float32(0.046252616), np.float32(0.044042572), np.float32(0.04656405), np.float32(0.048640415), np.float32(0.051994123), np.float32(0.06126028), np.float32(0.062001936), np.float32(0.057168316), np.float32(0.05993861), np.float32(0.063639425), np.float32(0.059357494), np.float32(0.054761756), np.float32(0.058572523), np.float32(0.05676733), np.float32(0.05067901), np.float32(0.046881557), np.float32(0.044420328), np.float32(0.040140677), np.float32(0.035531614), np.float32(0.03398191), np.float32(0.036930427), np.float32(0.037857015), np.float32(0.038897667), np.float32(0.04125071), np.float32(0.044554878), np.float32(0.04791024), np.float32(0.04911417), np.float32(0.04898545), np.float32(0.052731358), np.float32(0.052120283), np.float32(0.05641719), np.float32(0.061314195), np.float32(0.064423524), np.float32(0.06299596), np.float32(0.06372301), np.float32(0.065054335), np.float32(0.06809624), np.float32(0.065216325), np.float32(0.06317852), np.float32(0.06839909), np.float32(0.07721215), np.float32(0.084791005), np.float32(0.09131043), np.float32(0.11132408), np.float32(0.11005598), np.float32(0.10515439), np.float32(0.094269484), np.float32(0.08997416), np.float32(0.08696068), np.float32(0.079718724), np.float32(0.08171442), np.float32(0.08453682), np.float32(0.07830175), np.float32(0.07477732), np.float32(0.07816721), np.float32(0.08525008), np.float32(0.08081809), np.float32(0.07521482), np.float32(0.07366869), np.float32(0.073559605), np.float32(0.067334786), np.float32(0.06582035), np.float32(0.06797385), np.float32(0.066325985), np.float32(0.068026274), np.float32(0.07062065), np.float32(0.070667885), np.float32(0.086553544), np.float32(0.0921197), np.float32(0.10216302), np.float32(0.112894446), np.float32(0.11521623), np.float32(0.11460825), np.float32(0.10535872), np.float32(0.09580571), np.float32(0.092541955), np.float32(0.09670823), np.float32(0.09561666), np.float32(0.09345822), np.float32(0.0895071), np.float32(0.079023436), np.float32(0.08788162), np.float32(0.099740036), np.float32(0.095079124), np.float32(0.08547398), np.float32(0.09903368), np.float32(0.10614282), np.float32(0.09193861), np.float32(0.07662852), np.float32(0.07767709), np.float32(0.06554658), np.float32(0.05075671), np.float32(0.048366208), np.float32(0.04458942), np.float32(0.04045175), np.float32(0.03857291), np.float32(0.036038343), np.float32(0.03594288), np.float32(0.034699887), np.float32(0.03774186), np.float32(0.038695265), np.float32(0.035966527), np.float32(0.029045155), np.float32(0.024841513), np.float32(0.023673156), np.float32(0.020116761), np.float32(0.018469723), np.float32(0.018288862), np.float32(0.019065171), np.float32(0.01818664), np.float32(0.01994982), np.float32(0.02220994), np.float32(0.022474447), np.float32(0.02238774), np.float32(0.024621714), np.float32(0.02515828), np.float32(0.02601932), np.float32(0.026905932), np.float32(0.029545415), np.float32(0.033675946), np.float32(0.034310874), np.float32(0.03608133), np.float32(0.039732274), np.float32(0.041671246), np.float32(0.03746308), np.float32(0.03678489), np.float32(0.042106967), np.float32(0.049802106), np.float32(0.05094985), np.float32(0.0617209), np.float32(0.073891714), np.float32(0.081403956), np.float32(0.093486145), np.float32(0.09790511), np.float32(0.09170131), np.float32(0.09196734), np.float32(0.09694463), np.float32(0.10256862), np.float32(0.1086673), np.float32(0.11780718), np.float32(0.13059999), np.float32(0.13748841), np.float32(0.15119877), np.float32(0.15437637), np.float32(0.13270016), np.float32(0.1368597), np.float32(0.14318846), np.float32(0.1283165), np.float32(0.12944362), np.float32(0.16090128), np.float32(0.1533088), np.float32(0.13552348), np.float32(0.15328015), np.float32(0.14905253), np.float32(0.13215445), np.float32(0.11707718), np.float32(0.10517905), np.float32(0.09116596), np.float32(0.08043711), np.float32(0.083847776), np.float32(0.0806353), np.float32(0.07730825), np.float32(0.07926578), np.float32(0.068939865), np.float32(0.07448327), np.float32(0.07842907), np.float32(0.07636319), np.float32(0.082023725), np.float32(0.09538048), np.float32(0.10574919), np.float32(0.108097576), np.float32(0.114155866), np.float32(0.11869416), np.float32(0.1010105), np.float32(0.09312294), np.float32(0.09882577), np.float32(0.08317851), np.float32(0.067556635), np.float32(0.06971966), np.float32(0.08094819), np.float32(0.06737081), np.float32(0.071860455), np.float32(0.07625153), np.float32(0.069521815), np.float32(0.069566324), np.float32(0.064966336), np.float32(0.051971097), np.float32(0.058687694), np.float32(0.051889293), np.float32(0.046569057), np.float32(0.048196506), np.float32(0.04509565), np.float32(0.04089956), np.float32(0.035829414), np.float32(0.034047827), np.float32(0.033994123), np.float32(0.03320289), np.float32(0.033793516), np.float32(0.035031423), np.float32(0.03452688), np.float32(0.031626426), np.float32(0.031205725), np.float32(0.031789824), np.float32(0.029578121), np.float32(0.031320654), np.float32(0.029574694), np.float32(0.034652162), np.float32(0.038392786), np.float32(0.03876348), np.float32(0.038084168), np.float32(0.042012874), np.float32(0.03906828), np.float32(0.03768048), np.float32(0.04095307), np.float32(0.037024327), np.float32(0.035345614), np.float32(0.03446725), np.float32(0.037232123), np.float32(0.037169892), np.float32(0.04592262), np.float32(0.055881023), np.float32(0.06240619), np.float32(0.06941927), np.float32(0.08951863), np.float32(0.1057832), np.float32(0.12788218), np.float32(0.14110206), np.float32(0.15743132), np.float32(0.1778444), np.float32(0.18464804), np.float32(0.19553198), np.float32(0.21587211), np.float32(0.23302321), np.float32(0.24959671), np.float32(0.263411), np.float32(0.30438566), np.float32(0.38685134), np.float32(0.41883385), np.float32(0.45974925), np.float32(0.47313133), np.float32(0.49379364), np.float32(0.49961674), np.float32(0.5279797), np.float32(0.5059332), np.float32(0.48474), np.float32(0.4220754), np.float32(0.3915919), np.float32(0.27927217), np.float32(0.21514615), np.float32(0.14247343), np.float32(0.11336413), np.float32(0.09942913), np.float32(0.07472985), np.float32(0.06619406), np.float32(0.06089619), np.float32(0.060913835), np.float32(0.06313624), np.float32(0.06403579), np.float32(0.071141556), np.float32(0.084695436), np.float32(0.07827734), np.float32(0.06720939), np.float32(0.067868575), np.float32(0.08184811), np.float32(0.07210731), np.float32(0.06287751), np.float32(0.058299262), np.float32(0.06684749), np.float32(0.0575621), np.float32(0.054245066), np.float32(0.061245978), np.float32(0.06916382), np.float32(0.06256383), np.float32(0.06656876), np.float32(0.081436574), np.float32(0.0802126), np.float32(0.077231415), np.float32(0.08374252), np.float32(0.09213892), np.float32(0.084428675), np.float32(0.07373549), np.float32(0.07415124), np.float32(0.07050053), np.float32(0.06080863), np.float32(0.057189755), np.float32(0.056374915), np.float32(0.049307957), np.float32(0.042500883), np.float32(0.042836346), np.float32(0.042565685), np.float32(0.04249057), np.float32(0.04131908), np.float32(0.045515705), np.float32(0.045931574), np.float32(0.04667336), np.float32(0.046178114), np.float32(0.05422133), np.float32(0.06009714), np.float32(0.063335754), np.float32(0.06459002), np.float32(0.07438287), np.float32(0.09139344), np.float32(0.092816606), np.float32(0.09587092), np.float32(0.10529673), np.float32(0.10949693), np.float32(0.10889855), np.float32(0.122118995), np.float32(0.13400096), np.float32(0.1416006), np.float32(0.15191567), np.float32(0.17786984), np.float32(0.18716387), np.float32(0.18289894), np.float32(0.18672714), np.float32(0.18899956), np.float32(0.17440568), np.float32(0.16160591), np.float32(0.15608379), np.float32(0.14990239), np.float32(0.13588007), np.float32(0.13753903), np.float32(0.13743798), np.float32(0.13319732), np.float32(0.123221464), np.float32(0.12147412), np.float32(0.120758414), np.float32(0.124470316), np.float32(0.13368155), np.float32(0.1173861), np.float32(0.100834124), np.float32(0.111974426), np.float32(0.10232304), np.float32(0.108242564), np.float32(0.102601774), np.float32(0.11108204), np.float32(0.12453997), np.float32(0.13701501), np.float32(0.14094645), np.float32(0.1546635), np.float32(0.15587449), np.float32(0.15425827), np.float32(0.17845117), np.float32(0.18347837), np.float32(0.18091722), np.float32(0.18263963), np.float32(0.20994249), np.float32(0.253165), np.float32(0.27683064), np.float32(0.2984105), np.float32(0.3161451), np.float32(0.32513958), np.float32(0.321805), np.float32(0.3674373), np.float32(0.4215708), np.float32(0.44529822)], 'MLHRSFKPAKCKTALKLAVSRVKLLRNKREAQVRQLKRELAQLLESGQDRTARIRVEHVVREEKTMTAYDLVEIYCELIAARLPMIESQKNCPIDLKEAVSSVIFASPRCSDVPELVDVKKQLTSKYGKEFVSAAVELRPDCGVSRMLVEKLSAKAPDGPTKIKILAAIAEEHNIKWEPKSFEENDVKSSQDLLVGPSTSEKAAYAEPSQIPVLPVHDEKGPSNIRASQVKPMHHVSANSYEQTASAAARKDQEIRSSGTGSQETDFLDSYTDNRSAFSMNRQNWTMEFKDAASAAQAAAESAERASMAARAAAELSNRENMTRQYSSGSHSSSGNGLRDERPQGYTFHDDKDISTSSVDGYFHRSSSETHNEQISAREQDNLVGGPSKYYRSSNENVVKHSPSGSLKSGSAFGDDKPFTEGSQMADIYHHKDSFEQKNSDSHEISSRTQAGRNEEAFVTELYDDTDLNTENNYHFGDVRTNKPSREASSSHLVTPTDDHNDNLDLNGWKTENKAVEDLFVADEANAQRNFMGTSSYNDTSVLFDDSGSEDGDDYKYDVDKKYSGEGSGLFVSSPGARSQVDSWRHGQNVDEKVTRFSTQSHFSEASERLTASAVSSEKEDLLLPVTFDDSDDPGSDSDVDLVKSKHSGLSDYENSSFNPVASHGDLGSSSRNDKNMGTDRKSWLSPSVGSDTIEEHFETRVDTATVSEKNFGYDDDVSARLPSTKERSSSSGLDLEANNDTETLEEFQAESGKELSYGTLKGGLRNKGLKRPPYIKNTLDDVSSSLGNTSIQNEKSLPTGSASIGSDTPVQDKYTREVRRGNKTAASEVHNISSDSNSYRTVANSKETLASTIEPRIQKEQSEAKNKSSSRPSVTYFDSDNSDFEDELPKQNSPGFARPLGGISRRTSASPKAGTTGLSSRDAPLSKPSVTPATTLGWKSSRTSYENSNQNASSMTRSSENWTGSKPGSAKNKATEPVSEPKRSLHGEVKKSTARLQPSSSPKTVIQDNKEGQDDSNADTSSNQKVGHVHPKLPDYDSFAAHFLSLKKDRP': [np.float32(0.9181481), np.float32(0.90055376), np.float32(0.86346596), np.float32(0.8426274), np.float32(0.8296407), np.float32(0.8117133), np.float32(0.78892213), np.float32(0.76824856), np.float32(0.7237262), np.float32(0.69378626), np.float32(0.64974827), np.float32(0.6457203), np.float32(0.61740804), np.float32(0.5393107), np.float32(0.5728554), np.float32(0.545337), np.float32(0.5633522), np.float32(0.5417654), np.float32(0.5035276), np.float32(0.50112796), np.float32(0.518215), np.float32(0.4684969), np.float32(0.4741173), np.float32(0.4605109), np.float32(0.4122132), np.float32(0.36152378), np.float32(0.37033534), np.float32(0.34278238), np.float32(0.28183123), np.float32(0.2653186), np.float32(0.30023), np.float32(0.2664106), np.float32(0.25947052), np.float32(0.25891927), np.float32(0.29733264), np.float32(0.26727712), np.float32(0.3073032), np.float32(0.35755765), np.float32(0.36424372), np.float32(0.3405931), np.float32(0.31730518), np.float32(0.31321108), np.float32(0.2861815), np.float32(0.27135217), np.float32(0.2654427), np.float32(0.2628371), np.float32(0.2379517), np.float32(0.2305465), np.float32(0.22922319), np.float32(0.22420196), np.float32(0.22278501), np.float32(0.2499992), np.float32(0.27754182), np.float32(0.2872724), np.float32(0.2579943), np.float32(0.2479876), np.float32(0.24394055), np.float32(0.22207195), np.float32(0.21242382), np.float32(0.1966837), np.float32(0.17208067), np.float32(0.15436307), np.float32(0.13365561), np.float32(0.117826104), np.float32(0.09833196), np.float32(0.09612017), np.float32(0.09367205), np.float32(0.08583111), np.float32(0.083618544), np.float32(0.086969025), np.float32(0.085041724), np.float32(0.08078421), np.float32(0.08783632), np.float32(0.091471285), np.float32(0.08447813), np.float32(0.07903867), np.float32(0.07429104), np.float32(0.08255986), np.float32(0.09010564), np.float32(0.09472032), np.float32(0.095805325), np.float32(0.08971898), np.float32(0.09064544), np.float32(0.10123363), np.float32(0.10076818), np.float32(0.11383274), np.float32(0.12575361), np.float32(0.131886), np.float32(0.13856524), np.float32(0.13389353), np.float32(0.13583691), np.float32(0.14291105), np.float32(0.14398597), np.float32(0.13302654), np.float32(0.12854624), np.float32(0.13260189), np.float32(0.13284647), np.float32(0.1400198), np.float32(0.14571308), np.float32(0.13944037), np.float32(0.14871047), np.float32(0.13134031), np.float32(0.12368034), np.float32(0.12481863), np.float32(0.12076156), np.float32(0.12196721), np.float32(0.12497056), np.float32(0.10595287), np.float32(0.114149384), np.float32(0.11032132), np.float32(0.10913873), np.float32(0.1079499), np.float32(0.11200611), np.float32(0.11673579), np.float32(0.12937152), np.float32(0.14331979), np.float32(0.13683875), np.float32(0.15114596), np.float32(0.15525143), np.float32(0.1533953), np.float32(0.13636068), np.float32(0.12657891), np.float32(0.12393736), np.float32(0.1061824), np.float32(0.10336756), np.float32(0.1113482), np.float32(0.10040869), np.float32(0.10059137), np.float32(0.1175902), np.float32(0.13034388), np.float32(0.12571193), np.float32(0.14310718), np.float32(0.13854566), np.float32(0.1142975), np.float32(0.10951581), np.float32(0.11238357), np.float32(0.09996421), np.float32(0.08114502), np.float32(0.07728543), np.float32(0.080339395), np.float32(0.0756045), np.float32(0.06348986), np.float32(0.065669455), np.float32(0.07699521), np.float32(0.07957363), np.float32(0.09137779), np.float32(0.11063705), np.float32(0.12097721), np.float32(0.136516), np.float32(0.1313699), np.float32(0.13290115), np.float32(0.12435334), np.float32(0.12252968), np.float32(0.10905976), np.float32(0.10598693), np.float32(0.09940964), np.float32(0.10190569), np.float32(0.10020779), np.float32(0.09271404), np.float32(0.10002914), np.float32(0.11419875), np.float32(0.12834856), np.float32(0.12771237), np.float32(0.12464425), np.float32(0.15060617), np.float32(0.15895212), np.float32(0.16322675), np.float32(0.15913118), np.float32(0.20622344), np.float32(0.23282778), np.float32(0.22643684), np.float32(0.27697948), np.float32(0.3069225), np.float32(0.36923724), np.float32(0.41154593), np.float32(0.42676434), np.float32(0.46213144), np.float32(0.504089), np.float32(0.5585929), np.float32(0.6095738), np.float32(0.6575747), np.float32(0.7249572), np.float32(0.8269593), np.float32(0.84934866), np.float32(0.8736788), np.float32(0.90393966), np.float32(0.91953903), np.float32(0.93197143), np.float32(0.934063), np.float32(0.9357926), np.float32(0.94279194), np.float32(0.95149), np.float32(0.9566618), np.float32(0.9626108), np.float32(0.9658798), np.float32(0.96777344), np.float32(0.96810687), np.float32(0.96839696), np.float32(0.9694183), np.float32(0.9712657), np.float32(0.97168046), np.float32(0.97390103), np.float32(0.97570133), np.float32(0.9758238), np.float32(0.97743577), np.float32(0.97762203), np.float32(0.97740334), np.float32(0.97802645), np.float32(0.97836727), np.float32(0.9792172), np.float32(0.9788536), np.float32(0.9775203), np.float32(0.97889847), np.float32(0.97946656), np.float32(0.9789509), np.float32(0.9792867), np.float32(0.97926784), np.float32(0.9794846), np.float32(0.9790511), np.float32(0.9798163), np.float32(0.98045254), np.float32(0.9804639), np.float32(0.98005587), np.float32(0.98027945), np.float32(0.98069316), np.float32(0.9793401), np.float32(0.9791864), np.float32(0.9793961), np.float32(0.9788643), np.float32(0.9787457), np.float32(0.9790029), np.float32(0.97864395), np.float32(0.977826), np.float32(0.9778633), np.float32(0.976546), np.float32(0.9757273), np.float32(0.97467756), np.float32(0.9720633), np.float32(0.97060734), np.float32(0.9676396), np.float32(0.96609205), np.float32(0.9661917), np.float32(0.96618325), np.float32(0.9616885), np.float32(0.9620579), np.float32(0.9580226), np.float32(0.95769155), np.float32(0.9546447), np.float32(0.9538326), np.float32(0.9543179), np.float32(0.95474356), np.float32(0.95274585), np.float32(0.954726), np.float32(0.9542257), np.float32(0.95388675), np.float32(0.95667386), np.float32(0.9584551), np.float32(0.9600966), np.float32(0.9576609), np.float32(0.95807046), np.float32(0.95835733), np.float32(0.953286), np.float32(0.9543904), np.float32(0.95247614), np.float32(0.9511213), np.float32(0.94627213), np.float32(0.9436514), np.float32(0.9350484), np.float32(0.9307551), np.float32(0.91706777), np.float32(0.9181616), np.float32(0.90970916), np.float32(0.88999325), np.float32(0.87952316), np.float32(0.8569866), np.float32(0.8558365), np.float32(0.8520912), np.float32(0.85367626), np.float32(0.8364886), np.float32(0.8274041), np.float32(0.8019306), np.float32(0.77974445), np.float32(0.7690763), np.float32(0.74642557), np.float32(0.72918844), np.float32(0.70873255), np.float32(0.69811475), np.float32(0.6934768), np.float32(0.68478703), np.float32(0.67945856), np.float32(0.6748627), np.float32(0.67135215), np.float32(0.66988754), np.float32(0.67345977), np.float32(0.6647663), np.float32(0.6613621), np.float32(0.6569535), np.float32(0.6505267), np.float32(0.6574218), np.float32(0.66706485), np.float32(0.67196876), np.float32(0.6835156), np.float32(0.676702), np.float32(0.6841707), np.float32(0.69722325), np.float32(0.69855076), np.float32(0.70408195), np.float32(0.7196861), np.float32(0.73004246), np.float32(0.7279401), np.float32(0.74399), np.float32(0.7571677), np.float32(0.76345843), np.float32(0.768195), np.float32(0.7972274), np.float32(0.8202107), np.float32(0.8303156), np.float32(0.8324868), np.float32(0.8426395), np.float32(0.8712493), np.float32(0.88695633), np.float32(0.9124352), np.float32(0.9269095), np.float32(0.9373076), np.float32(0.95235926), np.float32(0.9585168), np.float32(0.96671426), np.float32(0.9714058), np.float32(0.972399), np.float32(0.9742812), np.float32(0.9744264), np.float32(0.97426695), np.float32(0.9748001), np.float32(0.97447455), np.float32(0.97438216), np.float32(0.9746148), np.float32(0.97548115), np.float32(0.9747028), np.float32(0.974621), np.float32(0.9741829), np.float32(0.9737516), np.float32(0.973911), np.float32(0.9743785), np.float32(0.97339237), np.float32(0.9736032), np.float32(0.97347313), np.float32(0.97229195), np.float32(0.97263837), np.float32(0.97124046), np.float32(0.9715533), np.float32(0.97118247), np.float32(0.9724398), np.float32(0.9736692), np.float32(0.97410417), np.float32(0.9744916), np.float32(0.9740872), np.float32(0.9732335), np.float32(0.97411716), np.float32(0.97188604), np.float32(0.9746969), np.float32(0.9732666), np.float32(0.97334284), np.float32(0.97327924), np.float32(0.97433454), np.float32(0.97380066), np.float32(0.97405565), np.float32(0.9729418), np.float32(0.9733473), np.float32(0.9734248), np.float32(0.97375655), np.float32(0.9737568), np.float32(0.9738979), np.float32(0.9747644), np.float32(0.9748649), np.float32(0.97459114), np.float32(0.97442836), np.float32(0.97368807), np.float32(0.9735414), np.float32(0.9736354), np.float32(0.974164), np.float32(0.97471154), np.float32(0.9742528), np.float32(0.9736825), np.float32(0.9738591), np.float32(0.9737761), np.float32(0.97308683), np.float32(0.9726878), np.float32(0.97232914), np.float32(0.97283643), np.float32(0.9736034), np.float32(0.9741907), np.float32(0.9736762), np.float32(0.9742042), np.float32(0.9742613), np.float32(0.97491336), np.float32(0.9739584), np.float32(0.9733532), np.float32(0.97389525), np.float32(0.97440153), np.float32(0.97501636), np.float32(0.97601616), np.float32(0.97674257), np.float32(0.9761391), np.float32(0.97633606), np.float32(0.97574526), np.float32(0.97526836), np.float32(0.9749077), np.float32(0.9759327), np.float32(0.97593147), np.float32(0.97561204), np.float32(0.9757071), np.float32(0.97503066), np.float32(0.9752739), np.float32(0.974668), np.float32(0.97424185), np.float32(0.97287256), np.float32(0.97204465), np.float32(0.97219807), np.float32(0.9710876), np.float32(0.97002465), np.float32(0.9698355), np.float32(0.9686585), np.float32(0.96758825), np.float32(0.96855706), np.float32(0.9694332), np.float32(0.9661301), np.float32(0.96553606), np.float32(0.96576715), np.float32(0.96559274), np.float32(0.96597624), np.float32(0.96573544), np.float32(0.96326756), np.float32(0.96465856), np.float32(0.9665315), np.float32(0.9664727), np.float32(0.967529), np.float32(0.96804494), np.float32(0.9677719), np.float32(0.96924657), np.float32(0.97042996), np.float32(0.970626), np.float32(0.9717414), np.float32(0.9709581), np.float32(0.9715669), np.float32(0.9727864), np.float32(0.9713307), np.float32(0.97286826), np.float32(0.9714831), np.float32(0.9710071), np.float32(0.97068274), np.float32(0.96999526), np.float32(0.9697305), np.float32(0.96908534), np.float32(0.9696936), np.float32(0.9691607), np.float32(0.9681618), np.float32(0.96845275), np.float32(0.96723974), np.float32(0.96858954), np.float32(0.96983933), np.float32(0.9686529), np.float32(0.96842223), np.float32(0.968649), np.float32(0.9689965), np.float32(0.9719101), np.float32(0.971292), np.float32(0.97135293), np.float32(0.97201276), np.float32(0.972181), np.float32(0.9730716), np.float32(0.97107106), np.float32(0.97129726), np.float32(0.9723272), np.float32(0.9731617), np.float32(0.9739919), np.float32(0.97371227), np.float32(0.9745336), np.float32(0.97552115), np.float32(0.975896), np.float32(0.97525066), np.float32(0.9745107), np.float32(0.97488356), np.float32(0.9759085), np.float32(0.97563726), np.float32(0.9758287), np.float32(0.9759235), np.float32(0.97538143), np.float32(0.9754621), np.float32(0.9748889), np.float32(0.9761796), np.float32(0.97545457), np.float32(0.97564244), np.float32(0.9753684), np.float32(0.975067), np.float32(0.97448), np.float32(0.9740691), np.float32(0.9725821), np.float32(0.9738342), np.float32(0.97421706), np.float32(0.973265), np.float32(0.97336006), np.float32(0.9737046), np.float32(0.9744238), np.float32(0.97346956), np.float32(0.97329074), np.float32(0.9717809), np.float32(0.971064), np.float32(0.97084683), np.float32(0.97005683), np.float32(0.96959376), np.float32(0.9695119), np.float32(0.96673244), np.float32(0.96258074), np.float32(0.95342153), np.float32(0.94996244), np.float32(0.9531456), np.float32(0.949274), np.float32(0.9545909), np.float32(0.9538809), np.float32(0.9598141), np.float32(0.9652864), np.float32(0.96394354), np.float32(0.9659038), np.float32(0.96500045), np.float32(0.96405), np.float32(0.96641546), np.float32(0.96541536), np.float32(0.9668996), np.float32(0.9678991), np.float32(0.96594274), np.float32(0.969105), np.float32(0.9703406), np.float32(0.97090584), np.float32(0.9721111), np.float32(0.97306097), np.float32(0.9745549), np.float32(0.9755383), np.float32(0.97687256), np.float32(0.97722834), np.float32(0.97829115), np.float32(0.9778788), np.float32(0.9767138), np.float32(0.97568697), np.float32(0.9757941), np.float32(0.9769843), np.float32(0.9768148), np.float32(0.9761656), np.float32(0.9757533), np.float32(0.97599494), np.float32(0.9748708), np.float32(0.97441137), np.float32(0.9744561), np.float32(0.9750268), np.float32(0.975319), np.float32(0.97428304), np.float32(0.97522175), np.float32(0.97582847), np.float32(0.9765496), np.float32(0.97738546), np.float32(0.97836316), np.float32(0.97844964), np.float32(0.9787933), np.float32(0.97809064), np.float32(0.9777255), np.float32(0.9774001), np.float32(0.977976), np.float32(0.9801822), np.float32(0.97964716), np.float32(0.97887963), np.float32(0.9801788), np.float32(0.97903854), np.float32(0.9787707), np.float32(0.9794623), np.float32(0.97910345), np.float32(0.9788609), np.float32(0.97921365), np.float32(0.97761744), np.float32(0.97773725), np.float32(0.977368), np.float32(0.9747796), np.float32(0.974158), np.float32(0.97462213), np.float32(0.97246605), np.float32(0.9700095), np.float32(0.9679317), np.float32(0.9675397), np.float32(0.96548647), np.float32(0.9648972), np.float32(0.96439695), np.float32(0.9615319), np.float32(0.9605566), np.float32(0.9626301), np.float32(0.96394813), np.float32(0.96316403), np.float32(0.96382636), np.float32(0.9632459), np.float32(0.961759), np.float32(0.9628963), np.float32(0.9633368), np.float32(0.96620655), np.float32(0.96675193), np.float32(0.9668561), np.float32(0.96656966), np.float32(0.9674518), np.float32(0.9678288), np.float32(0.96721387), np.float32(0.96548027), np.float32(0.96599126), np.float32(0.96447754), np.float32(0.96329844), np.float32(0.96708584), np.float32(0.96777827), np.float32(0.9677996), np.float32(0.9686289), np.float32(0.9697722), np.float32(0.9680111), np.float32(0.9710859), np.float32(0.9705569), np.float32(0.97057694), np.float32(0.9716431), np.float32(0.9711793), np.float32(0.9721299), np.float32(0.97207785), np.float32(0.9725505), np.float32(0.9733777), np.float32(0.9740451), np.float32(0.97399306), np.float32(0.9741356), np.float32(0.975576), np.float32(0.97595006), np.float32(0.97689456), np.float32(0.9759044), np.float32(0.9764153), np.float32(0.9751796), np.float32(0.9755341), np.float32(0.97447044), np.float32(0.9744153), np.float32(0.97507715), np.float32(0.975718), np.float32(0.975895), np.float32(0.9758672), np.float32(0.97617936), np.float32(0.97634345), np.float32(0.9762039), np.float32(0.9753659), np.float32(0.97564566), np.float32(0.97643733), np.float32(0.9757547), np.float32(0.9755018), np.float32(0.97558105), np.float32(0.97593284), np.float32(0.97555375), np.float32(0.9762888), np.float32(0.9768515), np.float32(0.9766069), np.float32(0.97727644), np.float32(0.9770188), np.float32(0.97774625), np.float32(0.97742134), np.float32(0.9768737), np.float32(0.97667855), np.float32(0.9770996), np.float32(0.9770353), np.float32(0.9774349), np.float32(0.9776509), np.float32(0.9782391), np.float32(0.9785291), np.float32(0.97943133), np.float32(0.97941005), np.float32(0.9801456), np.float32(0.97928256), np.float32(0.97838676), np.float32(0.97871166), np.float32(0.97856337), np.float32(0.97833043), np.float32(0.97857565), np.float32(0.9765505), np.float32(0.9770238), np.float32(0.9763106), np.float32(0.9758364), np.float32(0.9757302), np.float32(0.9745379), np.float32(0.97482795), np.float32(0.97429776), np.float32(0.9733382), np.float32(0.97270036), np.float32(0.9730671), np.float32(0.97327936), np.float32(0.9721568), np.float32(0.9718223), np.float32(0.9714045), np.float32(0.9715145), np.float32(0.972058), np.float32(0.9716594), np.float32(0.971923), np.float32(0.97284514), np.float32(0.9712044), np.float32(0.9713515), np.float32(0.9699214), np.float32(0.96991843), np.float32(0.97075236), np.float32(0.96837157), np.float32(0.969752), np.float32(0.9694556), np.float32(0.9704248), np.float32(0.9690647), np.float32(0.96752864), np.float32(0.9685449), np.float32(0.9681788), np.float32(0.96930504), np.float32(0.97015697), np.float32(0.9710622), np.float32(0.97138447), np.float32(0.9719025), np.float32(0.9720838), np.float32(0.97123754), np.float32(0.9706944), np.float32(0.9716652), np.float32(0.9713561), np.float32(0.9705955), np.float32(0.9723508), np.float32(0.97155297), np.float32(0.97323936), np.float32(0.97427547), np.float32(0.9739657), np.float32(0.97425336), np.float32(0.973176), np.float32(0.9734934), np.float32(0.9739985), np.float32(0.9741029), np.float32(0.97377455), np.float32(0.97463584), np.float32(0.97457653), np.float32(0.97451663), np.float32(0.9733253), np.float32(0.97239166), np.float32(0.9711004), np.float32(0.97022825), np.float32(0.9694976), np.float32(0.9667742), np.float32(0.96489066), np.float32(0.96373856), np.float32(0.9649848), np.float32(0.96341306), np.float32(0.9623664), np.float32(0.96093255), np.float32(0.96025765), np.float32(0.9596228), np.float32(0.95705324), np.float32(0.95920616), np.float32(0.95992523), np.float32(0.9630632), np.float32(0.96367866), np.float32(0.96618694), np.float32(0.9702645), np.float32(0.9699137), np.float32(0.9718873), np.float32(0.9712497), np.float32(0.97255516), np.float32(0.9726193), np.float32(0.97449964), np.float32(0.9755892), np.float32(0.97518104), np.float32(0.9758281), np.float32(0.97705156), np.float32(0.9774868), np.float32(0.9766346), np.float32(0.9747591), np.float32(0.97492087), np.float32(0.975328), np.float32(0.9746713), np.float32(0.9761923), np.float32(0.9755888), np.float32(0.9747877), np.float32(0.9737215), np.float32(0.9736399), np.float32(0.9734326), np.float32(0.9722507), np.float32(0.9718176), np.float32(0.9714382), np.float32(0.97259957), np.float32(0.97353506), np.float32(0.97367126), np.float32(0.9729561), np.float32(0.97107524), np.float32(0.9708679), np.float32(0.97123927), np.float32(0.97092503), np.float32(0.97101206), np.float32(0.9713326), np.float32(0.97199494), np.float32(0.9735311), np.float32(0.97341925), np.float32(0.9758531), np.float32(0.9760656), np.float32(0.9756724), np.float32(0.97662395), np.float32(0.97625935), np.float32(0.97665364), np.float32(0.9765721), np.float32(0.97673345), np.float32(0.97639084), np.float32(0.9768687), np.float32(0.9777229), np.float32(0.97623163), np.float32(0.976761), np.float32(0.9764691), np.float32(0.9763372), np.float32(0.97552454), np.float32(0.97499245), np.float32(0.97260195), np.float32(0.969872), np.float32(0.96929693), np.float32(0.9671805), np.float32(0.9661469), np.float32(0.9656034), np.float32(0.96291804), np.float32(0.9625247), np.float32(0.96187204), np.float32(0.965131), np.float32(0.9642996), np.float32(0.9654669), np.float32(0.9656795), np.float32(0.9634186), np.float32(0.96710646), np.float32(0.96508527), np.float32(0.9671002), np.float32(0.9666258), np.float32(0.9676687), np.float32(0.96766317), np.float32(0.96610886), np.float32(0.96455526), np.float32(0.96192473), np.float32(0.96288294), np.float32(0.9641583), np.float32(0.9646309), np.float32(0.9623594), np.float32(0.96024764), np.float32(0.9615711), np.float32(0.9608288), np.float32(0.9612636), np.float32(0.9601695), np.float32(0.96061206), np.float32(0.95772654), np.float32(0.95665824), np.float32(0.9536546), np.float32(0.95021015), np.float32(0.95016974), np.float32(0.9508943), np.float32(0.9509011), np.float32(0.94527197), np.float32(0.9467608), np.float32(0.9462127), np.float32(0.9496601), np.float32(0.9521484), np.float32(0.9501235), np.float32(0.95735973), np.float32(0.95748484), np.float32(0.9581167), np.float32(0.95630753), np.float32(0.9609198), np.float32(0.9595608), np.float32(0.9591995), np.float32(0.96333164), np.float32(0.96399164), np.float32(0.96577036), np.float32(0.9681409), np.float32(0.9703598), np.float32(0.9714481), np.float32(0.9721272), np.float32(0.97267354), np.float32(0.9715631), np.float32(0.97150356), np.float32(0.9730185), np.float32(0.9726141), np.float32(0.9728062), np.float32(0.9729345), np.float32(0.97421354), np.float32(0.9732361), np.float32(0.97339433), np.float32(0.9742957), np.float32(0.9745814), np.float32(0.9740481), np.float32(0.97522223), np.float32(0.97446775), np.float32(0.9758305), np.float32(0.9766259), np.float32(0.97656566), np.float32(0.9773487), np.float32(0.9783608), np.float32(0.97810227), np.float32(0.9787992), np.float32(0.9803366), np.float32(0.9804216), np.float32(0.980631), np.float32(0.9811395), np.float32(0.9811746), np.float32(0.9809579), np.float32(0.9814213), np.float32(0.9818817), np.float32(0.9823001), np.float32(0.98278874), np.float32(0.9829222), np.float32(0.98311263), np.float32(0.9833733), np.float32(0.9837558), np.float32(0.983982), np.float32(0.98405945), np.float32(0.9839766), np.float32(0.9831118), np.float32(0.9827543), np.float32(0.98254275), np.float32(0.98275775), np.float32(0.98261815), np.float32(0.9833123), np.float32(0.983621), np.float32(0.9833651), np.float32(0.9836617), np.float32(0.98332584), np.float32(0.9833592), np.float32(0.9833377), np.float32(0.98361015), np.float32(0.98366034), np.float32(0.98372215), np.float32(0.9840577), np.float32(0.983809), np.float32(0.98337805), np.float32(0.9838127), np.float32(0.98417044), np.float32(0.983508), np.float32(0.9835051), np.float32(0.983519), np.float32(0.9836611), np.float32(0.98323786), np.float32(0.9829313), np.float32(0.9821525), np.float32(0.98221165), np.float32(0.9812898), np.float32(0.98062044), np.float32(0.98028094), np.float32(0.9802586), np.float32(0.9805366), np.float32(0.9802814), np.float32(0.9794517), np.float32(0.97988784), np.float32(0.9799278), np.float32(0.9791941), np.float32(0.9789379), np.float32(0.97839123), np.float32(0.9776277), np.float32(0.9780571), np.float32(0.97775763), np.float32(0.9775531), np.float32(0.9780568), np.float32(0.97889185), np.float32(0.9786927), np.float32(0.9796708), np.float32(0.9800199), np.float32(0.9799809), np.float32(0.9798483), np.float32(0.9807608), np.float32(0.9815056), np.float32(0.98118067), np.float32(0.98115414), np.float32(0.9809528), np.float32(0.98119926), np.float32(0.9811426), np.float32(0.9818318), np.float32(0.9812924), np.float32(0.98145133), np.float32(0.9810847), np.float32(0.98197377), np.float32(0.983032), np.float32(0.98203707), np.float32(0.98227787), np.float32(0.9822057), np.float32(0.98162055), np.float32(0.9818079), np.float32(0.981709), np.float32(0.9815351), np.float32(0.98116046), np.float32(0.9805902), np.float32(0.97991586), np.float32(0.9794632), np.float32(0.97885966), np.float32(0.9783297), np.float32(0.97762007), np.float32(0.97789407), np.float32(0.97663236), np.float32(0.97559845), np.float32(0.975493), np.float32(0.97374517), np.float32(0.97268707), np.float32(0.97232753), np.float32(0.97030544), np.float32(0.9697071), np.float32(0.9677203), np.float32(0.97160596), np.float32(0.97029054), np.float32(0.9734023), np.float32(0.97813183), np.float32(0.97757965), np.float32(0.9785861), np.float32(0.97856426), np.float32(0.9781332), np.float32(0.97835505), np.float32(0.97872144), np.float32(0.97885007), np.float32(0.9782752), np.float32(0.97805506), np.float32(0.97757554), np.float32(0.97702366), np.float32(0.97750515), np.float32(0.97773653), np.float32(0.9782336), np.float32(0.97896135), np.float32(0.9786759), np.float32(0.97835153), np.float32(0.9777769), np.float32(0.9772256), np.float32(0.97680503), np.float32(0.9769398), np.float32(0.97630924), np.float32(0.97604364), np.float32(0.97445405), np.float32(0.97227514), np.float32(0.9693451), np.float32(0.96407706), np.float32(0.95603055), np.float32(0.9532791), np.float32(0.950898), np.float32(0.949419), np.float32(0.948932), np.float32(0.9474207), np.float32(0.94309634), np.float32(0.93756354), np.float32(0.9224587), np.float32(0.9184684), np.float32(0.9045038), np.float32(0.8996687), np.float32(0.8945656), np.float32(0.8939912), np.float32(0.88976026), np.float32(0.89159185), np.float32(0.8870858), np.float32(0.8779009), np.float32(0.8835877), np.float32(0.87147367), np.float32(0.8563001), np.float32(0.8491219), np.float32(0.8344638), np.float32(0.8436779)], 'HTHTQSRIAAARIAGAPLRGDGRTDAFSEPPTPIRREWQKAERERRRFSSCAQSQQAWMGGPFSSATAGEENLHYWSVMSKLRLKETREAGGETVSYIPLQDQGEGEYVGHRALKYFAVVILPDDQVVLQCTATILKEQIKLCLSCEGFGNRLAFLEATSNAQNVPPDLAICCFILEQSLSVRALQEMLANTARNESSQGGGHRTLLYGHAILLRHTHSGMYLSCLTTSRSLTDKLAFDVGLQEDSTGEACWWTIHPASKQRSEGEKVRVGDDLILVSVSSERYLHLSYASGDLMVDASFMQTLWNMNPVCSGCELAEGYLTGGHVLRLFHGHMDECLAIPAAEQGDDQRRNAHYEGGAVCSHARSLWRLEPLRISWSGSHVKWGMPFRVRHITTGRYLCLDEEKGLLVVDPEKANTKMSAFCFRASKEKIEVAQKRDVEGMGTPEIKYGESMCFMQHVSTGLWLTYASVDAKSARLGPLKRKAILHQEGHMDDALTVARSQTEESQAARVIYSTAGLFTQFIKGLDSLGGKNKGPAPPSLPIDAVVLSLQDLIFYFRPPEEELEHEEKQTKLRSLKNRQNLFQKEGIITLVLNCIDRLNVYNTAAHFSEFVGEEAAESWKEIVNLLYELLASLIRGNRANCALFCDNLDWLVSKLDRLEASSGILEVLYCVLIESPEVLNIIQENHIKSIISLLDKHGRNHKVLDVLCSLCVCNGVAVRSNQNLITENLFPGRELLLQTNIINYVTSMRPNIFLGTCEGSTQYKKWYYEVVVDHVEPFLTPQTVHLRVGWALTEGYSPYPGGGEGWGGNGVGDDLYSYGFDGLHLWSGRVLRHVASPNQHILAADDVVSCCLDLSVPSISFRINGHPVQGMFENFNLDGLFFPVVSFSAGIKLRFLLGGRHGDFKFLPPPGYAPCYEAVLPKERLRIEPIKEYKQDFNGIRNLLGPTQSLSHTAFTPCPVDTVQVRALLLGSPEQSTAPCPQLTPMFYLQIVLPPHLERIREKLAENSHELWAVTRIEQGWTYGPIRDDNKKLHPCLVDFHSLPDPEKNYNLQMSGETLKTLLALGCHVGMGDEKAEENLKRIKLPKTYMMSNGYKPAPLDLNHVKLTPNQNTLVERLAENGHNVWARDRVRQGWTYSIVQDIANKRNPRLVPYNLLDEKTKKTNRDTVCAAVRTLIGYGYNIEPPDQESSGHGAGGARADKIRVFRAEKTYAVTQGKWYFEFEAVTVGEMRVGWARPNVRADAELGIDDLAYVFNGFKAQRWHVGSEPFGRSWQPGDVVGCMIDLTEQNIMFTLNGEMLISDLGSEMAFKDIEIGEVCSLGLSQVGRINLGQNVSSLRYFTICGLQEGFEPFAINMKRDITMWFSKSLPQFIPVPPDHQHIENANTDLLFLRLSMPVQFHENFKVPAGTTLLTRALTIPEDEVLEVDPNSDFEMLRKSATRKELEEKEKETSVPKEIPGLKGGENEKDASTEKSKKRGDDMDIILNTTTYYYAVRVFAGQEPSGVWVGWVTPDYHQYDLHFDLSKVRSVTVTVGDDKGNIHDSIKRSNCYMVWGGEFSNSSQQTRITQEDLLIGCLLDLDTGLMTFTANGKEVNTFYQVEPNTKLFPAVFVLPSSQNVLQVELGKLKNIMPISAAMFHSERRNPVPQCPPRLDVQILTPVIWSRMPNHFLAPNTTRVSERHGWVVECSEPLTMMALHIPEENRCIDILELSERLDMLKFHYHTLKLYCAVCALGNNRVAHALCSYVDESQLFYAIENTYLPGPMRSGYYDLLISMHLESAKRARLMTNKEFIVPMTDETRTITLYSDAEKAHALPGVGLTTCLRPKLHFSPTGFVGTNLDLYTLSPIIPLEILKTKALNMLTEAVQDGGQAMRDPVGGSVEFHFVPILKLISTLLIMGVFDDEDVKHILKMIEPNVFSGEAQTPVEEEGGGKGEEELKPVVKKGSNEAKEEEEDLEEGEDEGLEEGEEQLDLAGDSEEEHVEFEDEDLGEKVDGEKGADETEKAEQGNEMGAEFKEEGRGLEEGLLQMKLPESVKLQMCNLLQYFCDCELRHRVEAIIAFSDKFVNQVQDNQRLRYNELMQAFTMSAAETARKTREFRSPPQEQINMLLNFKNFSEEEESPVPEEVRESLQMFHNDLLAHCGTLQELISHTMIHWAQESFIQNPELVRLMFSLLHRQYDALGELIRALPKAYTINAVSVQDTMELLECLGQIRSLLIVQMGPEEERLMIQSIGNIMSNKVFYQHPNLMRALGMHETVMEVMVNVLGGGDSKEIRFPRVVTNCCRFLCYFCRISRQNQRSMFDHLSYLLQNSGIGLGMRGSTPLDVAAASCIDNNELALALQEQDLEKVVKYLAGCGLQSCPMLLSKGYPDIGWNPCGGERYLDFLRFAVFVNALRGEGGNGLLAAIEEAIKISEDPARDGPTVKKDRRFPMFAGEEQQEENRVHLGNAIMSFYAALIDLLGRCAPEMHLIQAGKGEALRIRAILRSLVPIEDLVGVISLPVQIPTFGKDGSVIEPKMSASFVPDHKAPMVLFLDRVYGIDNQDFLLHVLEVGFLPDMRAAASLDTAAFSTTEMALALNRYLCLAVLPLITKCAPLFAGTDHRAIMIDSMLHTIYRLSRGRSLTKAQRDVIEECLMSLCKYLRPSMLQHLLRRLVFDLLTNHYERCWKYYCLPNGWANFGVSSEEELHLTRKLFWGIFESLAHKKFDPELFKIAMPCICAIAGAIPPDYVDASYSSKTEKKASVDAEGNFDPKPVETTNTIIPEKLDGFINKYAEYTHDKWAFEKIQNNWTYGEILDDTAKTHPMLRPYKTFSEKDKEIYRWPIKESIKAMLAWEWTLDKARDGDEDKTEKKKTRKISQTAQATYDPSHGYNPQPIDISGMALSRELQAMAEQLAENYHNTWGRKKKMELQAKGGGTHPLLVPYDTLTAKEKARDREKAHELLKFLQLNGYAVTRGLKDMELDSSSIEKRFAYGFLQKLLKWMDIAQEFIAHLEAVVSSGRVEKSPHEQEIKFFAKILLPLINQYFKNHCLYFLSTPAKVLGSGGVSSNKEKEMIAR': [np.float32(0.96345556), np.float32(0.97017956), np.float32(0.9712251), np.float32(0.9700836), np.float32(0.9722153), np.float32(0.9695033), np.float32(0.9714627), np.float32(0.97286195), np.float32(0.97381175), np.float32(0.9745499), np.float32(0.9742477), np.float32(0.97526497), np.float32(0.9763573), np.float32(0.97765464), np.float32(0.97874725), np.float32(0.9787915), np.float32(0.97700673), np.float32(0.9752328), np.float32(0.9718788), np.float32(0.9680605), np.float32(0.9653497), np.float32(0.9595864), np.float32(0.9518086), np.float32(0.94502693), np.float32(0.93570435), np.float32(0.912843), np.float32(0.891636), np.float32(0.8783649), np.float32(0.87020326), np.float32(0.85655683), np.float32(0.8424255), np.float32(0.823423), np.float32(0.80505836), np.float32(0.75526255), np.float32(0.6824574), np.float32(0.6302228), np.float32(0.57286406), np.float32(0.545234), np.float32(0.5202125), np.float32(0.46469957), np.float32(0.42460626), np.float32(0.4052755), np.float32(0.39348698), np.float32(0.39332518), np.float32(0.37460515), np.float32(0.38372892), np.float32(0.3666523), np.float32(0.3865485), np.float32(0.38345665), np.float32(0.38238385), np.float32(0.40081534), np.float32(0.431401), np.float32(0.44701564), np.float32(0.51075053), np.float32(0.5227373), np.float32(0.52754885), np.float32(0.5490975), np.float32(0.5718693), np.float32(0.57777375), np.float32(0.57841015), np.float32(0.5458257), np.float32(0.5119574), np.float32(0.5199408), np.float32(0.5560227), np.float32(0.51410645), np.float32(0.5284633), np.float32(0.541994), np.float32(0.53443325), np.float32(0.5299601), np.float32(0.50517863), np.float32(0.41785446), np.float32(0.36741945), np.float32(0.32211488), np.float32(0.29916006), np.float32(0.2467201), np.float32(0.1836872), np.float32(0.1760671), np.float32(0.18529579), np.float32(0.15932582), np.float32(0.17499328), np.float32(0.19329083), np.float32(0.20062235), np.float32(0.17921071), np.float32(0.16261138), np.float32(0.16520903), np.float32(0.16422573), np.float32(0.1320208), np.float32(0.14021549), np.float32(0.13007991), np.float32(0.14261156), np.float32(0.15270555), np.float32(0.19002934), np.float32(0.21365896), np.float32(0.2335339), np.float32(0.25170365), np.float32(0.28083667), np.float32(0.262796), np.float32(0.2546904), np.float32(0.23030283), np.float32(0.22265828), np.float32(0.20864274), np.float32(0.16103967), np.float32(0.14416245), np.float32(0.13289346), np.float32(0.10897445), np.float32(0.09021434), np.float32(0.08074655), np.float32(0.07370383), np.float32(0.06872493), np.float32(0.055262756), np.float32(0.05291665), np.float32(0.05272893), np.float32(0.05692427), np.float32(0.056905024), np.float32(0.053039905), np.float32(0.04683741), np.float32(0.040134467), np.float32(0.032859042), np.float32(0.033927925), np.float32(0.029669357), np.float32(0.027774429), np.float32(0.03071317), np.float32(0.035423983), np.float32(0.03179975), np.float32(0.027585354), np.float32(0.03045471), np.float32(0.036355045), np.float32(0.035757046), np.float32(0.034832843), np.float32(0.03989734), np.float32(0.044462223), np.float32(0.043042753), np.float32(0.045103822), np.float32(0.05278827), np.float32(0.05135271), np.float32(0.05613903), np.float32(0.057243925), np.float32(0.053803198), np.float32(0.051286265), np.float32(0.05494613), np.float32(0.059908275), np.float32(0.059649926), np.float32(0.055810124), np.float32(0.05948058), np.float32(0.058952913), np.float32(0.06200791), np.float32(0.056953933), np.float32(0.05973636), np.float32(0.067407615), np.float32(0.075218104), np.float32(0.07608031), np.float32(0.0886544), np.float32(0.10169803), np.float32(0.0986272), np.float32(0.1016625), np.float32(0.11230695), np.float32(0.11126032), np.float32(0.10284166), np.float32(0.103479184), np.float32(0.085855365), np.float32(0.07053938), np.float32(0.064873755), np.float32(0.05994103), np.float32(0.055936083), np.float32(0.052140962), np.float32(0.05218632), np.float32(0.054637033), np.float32(0.05725508), np.float32(0.052707937), np.float32(0.047218546), np.float32(0.044278562), np.float32(0.048094794), np.float32(0.045658473), np.float32(0.038682874), np.float32(0.040398743), np.float32(0.038350128), np.float32(0.034391887), np.float32(0.034165516), np.float32(0.037163965), np.float32(0.041817192), np.float32(0.04142844), np.float32(0.04320857), np.float32(0.05061613), np.float32(0.059219286), np.float32(0.07325018), np.float32(0.086628295), np.float32(0.09963309), np.float32(0.11894964), np.float32(0.13351217), np.float32(0.14549378), np.float32(0.15273689), np.float32(0.16337967), np.float32(0.16664454), np.float32(0.17636703), np.float32(0.18159193), np.float32(0.19128643), np.float32(0.21428122), np.float32(0.22703977), np.float32(0.23610833), np.float32(0.17253004), np.float32(0.16796689), np.float32(0.17911568), np.float32(0.16450684), np.float32(0.13471226), np.float32(0.12778443), np.float32(0.12036524), np.float32(0.117031105), np.float32(0.11241767), np.float32(0.084264696), np.float32(0.07021252), np.float32(0.057988517), np.float32(0.044295494), np.float32(0.035370134), np.float32(0.030536706), np.float32(0.028175717), np.float32(0.02801589), np.float32(0.029200114), np.float32(0.031242454), np.float32(0.03653458), np.float32(0.041351855), np.float32(0.04050481), np.float32(0.04156851), np.float32(0.045075323), np.float32(0.050008565), np.float32(0.055401254), np.float32(0.055965774), np.float32(0.056121927), np.float32(0.05339034), np.float32(0.054233752), np.float32(0.05325059), np.float32(0.050389457), np.float32(0.05173093), np.float32(0.05698766), np.float32(0.06493665), np.float32(0.07875141), np.float32(0.089298554), np.float32(0.096564114), np.float32(0.11155256), np.float32(0.11810961), np.float32(0.11454629), np.float32(0.10830308), np.float32(0.10123708), np.float32(0.085364364), np.float32(0.07544913), np.float32(0.078807935), np.float32(0.07429649), np.float32(0.074263304), np.float32(0.07446775), np.float32(0.08549996), np.float32(0.09614089), np.float32(0.10552046), np.float32(0.10765116), np.float32(0.12428861), np.float32(0.13723879), np.float32(0.15699184), np.float32(0.17767817), np.float32(0.15491717), np.float32(0.16046815), np.float32(0.14615697), np.float32(0.14082283), np.float32(0.13613603), np.float32(0.1326443), np.float32(0.12567824), np.float32(0.1332352), np.float32(0.1519754), np.float32(0.14926034), np.float32(0.14565717), np.float32(0.14805147), np.float32(0.15371709), np.float32(0.14245468), np.float32(0.1375526), np.float32(0.14689898), np.float32(0.12190215), np.float32(0.094406135), np.float32(0.07917862), np.float32(0.054702647), np.float32(0.03689988), np.float32(0.033527806), np.float32(0.03215321), np.float32(0.030737745), np.float32(0.032099582), np.float32(0.030896135), np.float32(0.029866323), np.float32(0.028063126), np.float32(0.024980174), np.float32(0.023511592), np.float32(0.024386976), np.float32(0.027046036), np.float32(0.025766166), np.float32(0.026456991), np.float32(0.028037937), np.float32(0.031050341), np.float32(0.028286047), np.float32(0.027856218), np.float32(0.029242994), np.float32(0.029303787), np.float32(0.03194355), np.float32(0.035397615), np.float32(0.035524517), np.float32(0.034895215), np.float32(0.038077045), np.float32(0.03868934), np.float32(0.03666144), np.float32(0.036990914), np.float32(0.03464335), np.float32(0.030305145), np.float32(0.031621058), np.float32(0.03184779), np.float32(0.033047717), np.float32(0.031743422), np.float32(0.034140468), np.float32(0.034731764), np.float32(0.03897508), np.float32(0.04065562), np.float32(0.03502459), np.float32(0.032601118), np.float32(0.036996536), np.float32(0.036756717), np.float32(0.03088771), np.float32(0.031408146), np.float32(0.03128906), np.float32(0.03155177), np.float32(0.032588683), np.float32(0.03577104), np.float32(0.035894148), np.float32(0.034028098), np.float32(0.03597688), np.float32(0.03229068), np.float32(0.031946417), np.float32(0.031694192), np.float32(0.029969528), np.float32(0.032290917), np.float32(0.037036426), np.float32(0.04645539), np.float32(0.051166266), np.float32(0.065176554), np.float32(0.07163855), np.float32(0.09482674), np.float32(0.12874475), np.float32(0.16273628), np.float32(0.18752192), np.float32(0.23141554), np.float32(0.2924058), np.float32(0.25426295), np.float32(0.27508911), np.float32(0.3049383), np.float32(0.2696968), np.float32(0.22016884), np.float32(0.2041504), np.float32(0.20486826), np.float32(0.21099563), np.float32(0.27166805), np.float32(0.29167807), np.float32(0.29552585), np.float32(0.26949418), np.float32(0.2431062), np.float32(0.17990199), np.float32(0.14196688), np.float32(0.10699825), np.float32(0.10015565), np.float32(0.09533614), np.float32(0.081405826), np.float32(0.07820072), np.float32(0.071261056), np.float32(0.061825395), np.float32(0.060004886), np.float32(0.05253038), np.float32(0.056646604), np.float32(0.050334472), np.float32(0.05030303), np.float32(0.055476096), np.float32(0.068707064), np.float32(0.06844196), np.float32(0.07666242), np.float32(0.06945072), np.float32(0.06731206), np.float32(0.067522295), np.float32(0.06761936), np.float32(0.063395515), np.float32(0.07119665), np.float32(0.07230514), np.float32(0.06739767), np.float32(0.069722794), np.float32(0.07012805), np.float32(0.0718839), np.float32(0.07683358), np.float32(0.070280746), np.float32(0.06721014), np.float32(0.062461264), np.float32(0.05825267), np.float32(0.055923786), np.float32(0.058788862), np.float32(0.062308468), np.float32(0.068933465), np.float32(0.072813176), np.float32(0.06318646), np.float32(0.057680856), np.float32(0.05384595), np.float32(0.055671357), np.float32(0.055639595), np.float32(0.059453532), np.float32(0.06444293), np.float32(0.073778324), np.float32(0.072449625), np.float32(0.081856795), np.float32(0.08705744), np.float32(0.08854117), np.float32(0.074281655), np.float32(0.0700817), np.float32(0.06362663), np.float32(0.06666765), np.float32(0.068378165), np.float32(0.06984676), np.float32(0.07136608), np.float32(0.07396981), np.float32(0.06434024), np.float32(0.06412011), np.float32(0.072872646), np.float32(0.079281196), np.float32(0.07991693), np.float32(0.09144947), np.float32(0.09523853), np.float32(0.09818371), np.float32(0.11451633), np.float32(0.13037005), np.float32(0.13077416), np.float32(0.12123047), np.float32(0.12650517), np.float32(0.13549712), np.float32(0.14470148), np.float32(0.13851744), np.float32(0.16221032), np.float32(0.18043615), np.float32(0.19855131), np.float32(0.21459961), np.float32(0.21545318), np.float32(0.23322788), np.float32(0.22332056), np.float32(0.21847107), np.float32(0.22556084), np.float32(0.20299108), np.float32(0.1883949), np.float32(0.1657474), np.float32(0.16972756), np.float32(0.15038891), np.float32(0.14817433), np.float32(0.15150641), np.float32(0.138795), np.float32(0.12269049), np.float32(0.103904516), np.float32(0.08621692), np.float32(0.07056131), np.float32(0.055528376), np.float32(0.04586719), np.float32(0.04462287), np.float32(0.039143898), np.float32(0.036604974), np.float32(0.03257935), np.float32(0.031190101), np.float32(0.03395895), np.float32(0.0326814), np.float32(0.035385273), np.float32(0.035285436), np.float32(0.035865974), np.float32(0.042011254), np.float32(0.045936346), np.float32(0.0493963), np.float32(0.059521165), np.float32(0.06579663), np.float32(0.071408845), np.float32(0.07226923), np.float32(0.08435373), np.float32(0.07957988), np.float32(0.07818132), np.float32(0.082126394), np.float32(0.084056415), np.float32(0.09230158), np.float32(0.11296676), np.float32(0.1259719), np.float32(0.15781069), np.float32(0.16419275), np.float32(0.1856286), np.float32(0.1952337), np.float32(0.18356468), np.float32(0.178684), np.float32(0.17695358), np.float32(0.18078928), np.float32(0.16920489), np.float32(0.16755274), np.float32(0.17374274), np.float32(0.1829834), np.float32(0.17877954), np.float32(0.20286003), np.float32(0.20129395), np.float32(0.1749575), np.float32(0.16920577), np.float32(0.17026812), np.float32(0.15778813), np.float32(0.1600663), np.float32(0.14230888), np.float32(0.121435344), np.float32(0.105565675), np.float32(0.086492114), np.float32(0.093969986), np.float32(0.08049919), np.float32(0.08210007), np.float32(0.08141057), np.float32(0.0722473), np.float32(0.07223116), np.float32(0.074188225), np.float32(0.06587412), np.float32(0.059495624), np.float32(0.05825268), np.float32(0.05545283), np.float32(0.05034056), np.float32(0.05000766), np.float32(0.04939867), np.float32(0.04531888), np.float32(0.04608928), np.float32(0.04768938), np.float32(0.060403522), np.float32(0.07416231), np.float32(0.099122755), np.float32(0.12540221), np.float32(0.15235353), np.float32(0.17597851), np.float32(0.2038704), np.float32(0.25534138), np.float32(0.2818787), np.float32(0.28687313), np.float32(0.31058207), np.float32(0.31302792), np.float32(0.308911), np.float32(0.2804869), np.float32(0.2515757), np.float32(0.2552722), np.float32(0.21533187), np.float32(0.21402378), np.float32(0.21941271), np.float32(0.22688867), np.float32(0.22348951), np.float32(0.2014085), np.float32(0.16557619), np.float32(0.13076971), np.float32(0.10925877), np.float32(0.07920707), np.float32(0.06612777), np.float32(0.057268687), np.float32(0.048978586), np.float32(0.045697812), np.float32(0.04939334), np.float32(0.050342243), np.float32(0.04963869), np.float32(0.053092282), np.float32(0.054625988), np.float32(0.0620138), np.float32(0.0704425), np.float32(0.07785164), np.float32(0.092845656), np.float32(0.105539605), np.float32(0.12030481), np.float32(0.1307224), np.float32(0.15760311), np.float32(0.16472729), np.float32(0.1640591), np.float32(0.18299082), np.float32(0.20990294), np.float32(0.21170975), np.float32(0.24899936), np.float32(0.28356484), np.float32(0.2801762), np.float32(0.2821062), np.float32(0.29490995), np.float32(0.2780097), np.float32(0.2149467), np.float32(0.19766624), np.float32(0.18489963), np.float32(0.15002719), np.float32(0.14173134), np.float32(0.124591395), np.float32(0.111968), np.float32(0.09270141), np.float32(0.08321058), np.float32(0.066848546), np.float32(0.054526232), np.float32(0.053913828), np.float32(0.04899228), np.float32(0.04677463), np.float32(0.048039682), np.float32(0.044525232), np.float32(0.041209307), np.float32(0.039093174), np.float32(0.035775702), np.float32(0.033307478), np.float32(0.033179265), np.float32(0.03249311), np.float32(0.030048935), np.float32(0.030465487), np.float32(0.030902559), np.float32(0.03042277), np.float32(0.032244787), np.float32(0.039062314), np.float32(0.046515174), np.float32(0.05849912), np.float32(0.067572765), np.float32(0.078259), np.float32(0.09045126), np.float32(0.09773623), np.float32(0.09775999), np.float32(0.09995511), np.float32(0.10111874), np.float32(0.08971763), np.float32(0.07924128), np.float32(0.07928677), np.float32(0.07964445), np.float32(0.07037252), np.float32(0.063084394), np.float32(0.06885461), np.float32(0.06589656), np.float32(0.058921535), np.float32(0.052779946), np.float32(0.050271817), np.float32(0.041566353), np.float32(0.03612247), np.float32(0.041829422), np.float32(0.04067868), np.float32(0.03683208), np.float32(0.037392713), np.float32(0.04086694), np.float32(0.040701788), np.float32(0.031139897), np.float32(0.032757673), np.float32(0.036780816), np.float32(0.030160343), np.float32(0.027845204), np.float32(0.035614803), np.float32(0.04071809), np.float32(0.036301583), np.float32(0.041663133), np.float32(0.049303506), np.float32(0.047094654), np.float32(0.04265239), np.float32(0.050432883), np.float32(0.05933684), np.float32(0.05871407), np.float32(0.061159953), np.float32(0.074741386), np.float32(0.07392579), np.float32(0.06945951), np.float32(0.071901), np.float32(0.06742081), np.float32(0.06250743), np.float32(0.060485825), np.float32(0.053950544), np.float32(0.04793343), np.float32(0.04632034), np.float32(0.04523472), np.float32(0.04237143), np.float32(0.040201414), np.float32(0.03529825), np.float32(0.033679057), np.float32(0.034256626), np.float32(0.02980524), np.float32(0.032935053), np.float32(0.0337551), np.float32(0.037167523), np.float32(0.038513947), np.float32(0.035514407), np.float32(0.034930196), np.float32(0.03351332), np.float32(0.03023375), np.float32(0.029400064), np.float32(0.028511386), np.float32(0.029192688), np.float32(0.030142568), np.float32(0.028609848), np.float32(0.025767071), np.float32(0.030250728), np.float32(0.032675717), np.float32(0.029326398), np.float32(0.02891467), np.float32(0.03288118), np.float32(0.031799696), np.float32(0.03113849), np.float32(0.036725894), np.float32(0.049147267), np.float32(0.057925686), np.float32(0.059383593), np.float32(0.0699627), np.float32(0.06480271), np.float32(0.061982125), np.float32(0.06817175), np.float32(0.068079606), np.float32(0.057949357), np.float32(0.061303314), np.float32(0.06217999), np.float32(0.054470938), np.float32(0.044762857), np.float32(0.041178524), np.float32(0.03797552), np.float32(0.03844076), np.float32(0.034655903), np.float32(0.035260845), np.float32(0.03962666), np.float32(0.043328922), np.float32(0.038903058), np.float32(0.04140141), np.float32(0.04251001), np.float32(0.042216633), np.float32(0.037989024), np.float32(0.037206277), np.float32(0.03714835), np.float32(0.03725479), np.float32(0.036075786), np.float32(0.036445014), np.float32(0.03378152), np.float32(0.04062526), np.float32(0.0463155), np.float32(0.044771187), np.float32(0.045084458), np.float32(0.047592413), np.float32(0.053397316), np.float32(0.05818432), np.float32(0.06765396), np.float32(0.07665712), np.float32(0.069620974), np.float32(0.07012535), np.float32(0.073730476), np.float32(0.07692355), np.float32(0.08118492), np.float32(0.0769932), np.float32(0.074926704), np.float32(0.06982185), np.float32(0.06355828), np.float32(0.05505817), np.float32(0.050667405), np.float32(0.047597047), np.float32(0.04919997), np.float32(0.051641844), np.float32(0.050470505), np.float32(0.048695356), np.float32(0.0456052), np.float32(0.042823523), np.float32(0.041196764), np.float32(0.036027372), np.float32(0.033041313), np.float32(0.030397007), np.float32(0.03488072), np.float32(0.03796367), np.float32(0.0397938), np.float32(0.045567773), np.float32(0.049662236), np.float32(0.04931805), np.float32(0.051609162), np.float32(0.059906524), np.float32(0.06258433), np.float32(0.057357546), np.float32(0.05675475), np.float32(0.062286336), np.float32(0.055842396), np.float32(0.049311507), np.float32(0.04690918), np.float32(0.04478602), np.float32(0.04504353), np.float32(0.042848136), np.float32(0.047334705), np.float32(0.05409949), np.float32(0.058308993), np.float32(0.06215189), np.float32(0.06679712), np.float32(0.07750971), np.float32(0.07446223), np.float32(0.073710315), np.float32(0.06673951), np.float32(0.06033591), np.float32(0.052547198), np.float32(0.053227376), np.float32(0.048562177), np.float32(0.041982006), np.float32(0.04216291), np.float32(0.042229958), np.float32(0.03917997), np.float32(0.038737874), np.float32(0.044707175), np.float32(0.0447104), np.float32(0.053009782), np.float32(0.052527215), np.float32(0.049985383), np.float32(0.055756517), np.float32(0.053336915), np.float32(0.055390872), np.float32(0.05753201), np.float32(0.05798206), np.float32(0.06242594), np.float32(0.060353726), np.float32(0.056259975), np.float32(0.053042073), np.float32(0.069955304), np.float32(0.07368364), np.float32(0.075825326), np.float32(0.085384354), np.float32(0.08995142), np.float32(0.08503482), np.float32(0.09178464), np.float32(0.10160235), np.float32(0.10072707), np.float32(0.09230102), np.float32(0.09097372), np.float32(0.08793933), np.float32(0.06686525), np.float32(0.085899964), np.float32(0.08996071), np.float32(0.08877752), np.float32(0.09817106), np.float32(0.08647137), np.float32(0.07956516), np.float32(0.072396524), np.float32(0.06420569), np.float32(0.07217844), np.float32(0.060272533), np.float32(0.0455396), np.float32(0.040180463), np.float32(0.03022441), np.float32(0.024575934), np.float32(0.025153125), np.float32(0.024604464), np.float32(0.025818573), np.float32(0.027721947), np.float32(0.031788826), np.float32(0.034218274), np.float32(0.03429056), np.float32(0.035908863), np.float32(0.0361509), np.float32(0.03514488), np.float32(0.039981015), np.float32(0.034993064), np.float32(0.0355833), np.float32(0.036769044), np.float32(0.03281542), np.float32(0.03319224), np.float32(0.03250798), np.float32(0.030825892), np.float32(0.030163603), np.float32(0.030275242), np.float32(0.03467188), np.float32(0.028392939), np.float32(0.028677678), np.float32(0.031539448), np.float32(0.029665658), np.float32(0.028045963), np.float32(0.025899762), np.float32(0.023064995), np.float32(0.020044833), np.float32(0.02096496), np.float32(0.02185382), np.float32(0.024458012), np.float32(0.026437236), np.float32(0.027634395), np.float32(0.02798434), np.float32(0.029251518), np.float32(0.030638477), np.float32(0.031763874), np.float32(0.033152446), np.float32(0.03801603), np.float32(0.042151254), np.float32(0.046093483), np.float32(0.04641831), np.float32(0.058093086), np.float32(0.05908854), np.float32(0.06107377), np.float32(0.059589185), np.float32(0.057528134), np.float32(0.060074024), np.float32(0.058367353), np.float32(0.059398003), np.float32(0.054677647), np.float32(0.056814272), np.float32(0.050927058), np.float32(0.049078945), np.float32(0.049397476), np.float32(0.04561321), np.float32(0.045410182), np.float32(0.03944604), np.float32(0.03657601), np.float32(0.039368317), np.float32(0.03976142), np.float32(0.035903797), np.float32(0.034264516), np.float32(0.03582574), np.float32(0.03611054), np.float32(0.038269613), np.float32(0.036967777), np.float32(0.036975287), np.float32(0.03904738), np.float32(0.04149857), np.float32(0.04170382), np.float32(0.04390549), np.float32(0.04711979), np.float32(0.05484503), np.float32(0.058234625), np.float32(0.06221758), np.float32(0.06198943), np.float32(0.058557663), np.float32(0.05952208), np.float32(0.061488878), np.float32(0.0618739), np.float32(0.07228309), np.float32(0.080187485), np.float32(0.08267438), np.float32(0.08392102), np.float32(0.092509024), np.float32(0.10177829), np.float32(0.11593227), np.float32(0.11937074), np.float32(0.109739736), np.float32(0.1178112), np.float32(0.107017614), np.float32(0.11430757), np.float32(0.11606914), np.float32(0.1132609), np.float32(0.12148892), np.float32(0.12472511), np.float32(0.1213134), np.float32(0.12585686), np.float32(0.13458058), np.float32(0.13258171), np.float32(0.13013518), np.float32(0.14458998), np.float32(0.15392046), np.float32(0.15355809), np.float32(0.15192556), np.float32(0.16308086), np.float32(0.16153331), np.float32(0.17888331), np.float32(0.17336597), np.float32(0.16149715), np.float32(0.1618466), np.float32(0.17574188), np.float32(0.18771423), np.float32(0.19875786), np.float32(0.20911804), np.float32(0.22999734), np.float32(0.21472277), np.float32(0.21669783), np.float32(0.19038886), np.float32(0.17875518), np.float32(0.19157341), np.float32(0.16815545), np.float32(0.16631252), np.float32(0.15164898), np.float32(0.15640086), np.float32(0.123712115), np.float32(0.11216986), np.float32(0.11237298), np.float32(0.102567494), np.float32(0.09191683), np.float32(0.09867729), np.float32(0.09812991), np.float32(0.10545823), np.float32(0.10594944), np.float32(0.099678636), np.float32(0.08711), np.float32(0.08958568), np.float32(0.11486951), np.float32(0.1430314), np.float32(0.16219191), np.float32(0.2199657), np.float32(0.34260535), np.float32(0.32229513), np.float32(0.30768663), np.float32(0.3372451), np.float32(0.3506969), np.float32(0.3801392), np.float32(0.37778836), np.float32(0.29187396), np.float32(0.31376636), np.float32(0.29585674), np.float32(0.24548134), np.float32(0.35728696), np.float32(0.27056593), np.float32(0.27163067), np.float32(0.32203588), np.float32(0.26885304), np.float32(0.21611078), np.float32(0.4335251), np.float32(0.40402865), np.float32(0.36196375), np.float32(0.26514816), np.float32(0.25324154), np.float32(0.24331015), np.float32(0.17939012), np.float32(0.2479282), np.float32(0.172008), np.float32(0.20593151), np.float32(0.17203718), np.float32(0.18860023), np.float32(0.18699086), np.float32(0.18074691), np.float32(0.17648676), np.float32(0.36092502), np.float32(0.06255952), np.float32(0.06500677), np.float32(0.06805784), np.float32(0.06717898), np.float32(0.06756243), np.float32(0.06917372), np.float32(0.07043888), np.float32(0.073198766), np.float32(0.07063874), np.float32(0.0689689), np.float32(0.07198908), np.float32(0.07017705), np.float32(0.06343739), np.float32(0.070212364), np.float32(0.07516778), np.float32(0.06516701), np.float32(0.068228826), np.float32(0.078002945), np.float32(0.07668866), np.float32(0.07030368), np.float32(0.075006425), np.float32(0.0821297), np.float32(0.07978674), np.float32(0.07767981), np.float32(0.08449715), np.float32(0.08428736), np.float32(0.08186434), np.float32(0.07894388), np.float32(0.078580745), np.float32(0.073018074), np.float32(0.07739501), np.float32(0.078921236), np.float32(0.06962924), np.float32(0.07200171), np.float32(0.08094529), np.float32(0.085439205), np.float32(0.09333763), np.float32(0.10599988), np.float32(0.10847993), np.float32(0.11480343), np.float32(0.10994578), np.float32(0.097125284), np.float32(0.099005505), np.float32(0.093643315), np.float32(0.084321834), np.float32(0.07625441), np.float32(0.08506679), np.float32(0.08031327), np.float32(0.07044562), np.float32(0.07495214), np.float32(0.07969779), np.float32(0.07613679), np.float32(0.07377512), np.float32(0.07442719), np.float32(0.06940671), np.float32(0.06211136), np.float32(0.060764857), np.float32(0.05363694), np.float32(0.04468019), np.float32(0.04068122), np.float32(0.036188085), np.float32(0.032888323), np.float32(0.032716196), np.float32(0.037459426), np.float32(0.044434357), np.float32(0.041601047), np.float32(0.04042935), np.float32(0.046605222), np.float32(0.049721446), np.float32(0.045472905), np.float32(0.048442893), np.float32(0.056774244), np.float32(0.061856132), np.float32(0.0761143), np.float32(0.0750983), np.float32(0.08446681), np.float32(0.10051802), np.float32(0.10552125), np.float32(0.099920735), np.float32(0.11193297), np.float32(0.12724474), np.float32(0.1253835), np.float32(0.14691211), np.float32(0.16400273), np.float32(0.15868844), np.float32(0.16028214), np.float32(0.16080736), np.float32(0.15019952), np.float32(0.14610776), np.float32(0.15552974), np.float32(0.17880887), np.float32(0.15823404), np.float32(0.1685696), np.float32(0.17339678), np.float32(0.1512825), np.float32(0.14358163), np.float32(0.14445314), np.float32(0.12357029), np.float32(0.1341841), np.float32(0.14508355), np.float32(0.13181783), np.float32(0.1435502), np.float32(0.15925756), np.float32(0.13315368), np.float32(0.123067155), np.float32(0.11570823), np.float32(0.10360639), np.float32(0.09180084), np.float32(0.09030454), np.float32(0.09402984), np.float32(0.09500186), np.float32(0.0947665), np.float32(0.090295486), np.float32(0.1035865), np.float32(0.10467778), np.float32(0.10627447), np.float32(0.096227854), np.float32(0.0878872), np.float32(0.08924604), np.float32(0.079061024), np.float32(0.07922412), np.float32(0.083162196), np.float32(0.08561856), np.float32(0.07970186), np.float32(0.07219099), np.float32(0.063812375), np.float32(0.056868833), np.float32(0.06081897), np.float32(0.060373466), np.float32(0.051841646), np.float32(0.05055269), np.float32(0.060471307), np.float32(0.057567507), np.float32(0.048353635), np.float32(0.04904576), np.float32(0.053130697), np.float32(0.056723665), np.float32(0.058196258), np.float32(0.06327467), np.float32(0.072156966), np.float32(0.079979874), np.float32(0.079903185), np.float32(0.08098172), np.float32(0.07180913), np.float32(0.07222568), np.float32(0.064817905), np.float32(0.061394606), np.float32(0.063502334), np.float32(0.076468766), np.float32(0.09544779), np.float32(0.102550775), np.float32(0.12031936), np.float32(0.17133406), np.float32(0.20057258), np.float32(0.20288947), np.float32(0.207035), np.float32(0.2214568), np.float32(0.21714202), np.float32(0.18840483), np.float32(0.15147166), np.float32(0.13433392), np.float32(0.116684325), np.float32(0.09514232), np.float32(0.08041458), np.float32(0.07442044), np.float32(0.07032001), np.float32(0.06304114), np.float32(0.061094634), np.float32(0.058239385), np.float32(0.061964784), np.float32(0.059758503), np.float32(0.06354306), np.float32(0.05856468), np.float32(0.049941007), np.float32(0.049453225), np.float32(0.050555203), np.float32(0.051275536), np.float32(0.053506628), np.float32(0.06498167), np.float32(0.06789596), np.float32(0.06836), np.float32(0.07519431), np.float32(0.09901148), np.float32(0.12052243), np.float32(0.14623858), np.float32(0.1966663), np.float32(0.23702335), np.float32(0.25451484), np.float32(0.29472706), np.float32(0.38734412), np.float32(0.39252985), np.float32(0.41301212), np.float32(0.3463122), np.float32(0.29230207), np.float32(0.34291387), np.float32(0.27063918), np.float32(0.28869608), np.float32(0.36429796), np.float32(0.35977846), np.float32(0.3613902), np.float32(0.3339393), np.float32(0.28317392), np.float32(0.24361704), np.float32(0.18741588), np.float32(0.16213866), np.float32(0.1352411), np.float32(0.116350055), np.float32(0.10175227), np.float32(0.09703895), np.float32(0.08445254), np.float32(0.07490953), np.float32(0.07169492), np.float32(0.062841535), np.float32(0.0619235), np.float32(0.05834647), np.float32(0.05439462), np.float32(0.056076), np.float32(0.056301836), np.float32(0.05816041), np.float32(0.06238452), np.float32(0.05779659), np.float32(0.05927899), np.float32(0.053259198), np.float32(0.05027885), np.float32(0.04646574), np.float32(0.045983557), np.float32(0.048731614), np.float32(0.053047918), np.float32(0.054924183), np.float32(0.052186746), np.float32(0.054788146), np.float32(0.05253813), np.float32(0.060857307), np.float32(0.06123947), np.float32(0.07408162), np.float32(0.07484379), np.float32(0.08061325), np.float32(0.075902835), np.float32(0.078928), np.float32(0.08048968), np.float32(0.07682261), np.float32(0.06992971), np.float32(0.06898335), np.float32(0.060800776), np.float32(0.060865853), np.float32(0.060813766), np.float32(0.062061723), np.float32(0.05968321), np.float32(0.063411415), np.float32(0.06784627), np.float32(0.06691037), np.float32(0.07068395), np.float32(0.06709526), np.float32(0.069249585), np.float32(0.06711005), np.float32(0.06756285), np.float32(0.06951533), np.float32(0.069875926), np.float32(0.06743396), np.float32(0.0675299), np.float32(0.06677908), np.float32(0.073050275), np.float32(0.0756815), np.float32(0.078784175), np.float32(0.08710924), np.float32(0.09988712), np.float32(0.10174344), np.float32(0.11264456), np.float32(0.11691247), np.float32(0.11036401), np.float32(0.109484024), np.float32(0.103024736), np.float32(0.09402968), np.float32(0.08308311), np.float32(0.077086076), np.float32(0.06818437), np.float32(0.0693833), np.float32(0.07339254), np.float32(0.07574589), np.float32(0.072729334), np.float32(0.06377116), np.float32(0.05163252), np.float32(0.044941496), np.float32(0.03864037), np.float32(0.035439316), np.float32(0.03584192), np.float32(0.032661095), np.float32(0.03462221), np.float32(0.032299902), np.float32(0.028933808), np.float32(0.02529751), np.float32(0.02598539), np.float32(0.029641557), np.float32(0.03306705), np.float32(0.034315612), np.float32(0.041976597), np.float32(0.050168987), np.float32(0.05466502), np.float32(0.055123437), np.float32(0.057290796), np.float32(0.06356637), np.float32(0.05947512), np.float32(0.05561641), np.float32(0.058688905), np.float32(0.06166902), np.float32(0.062586345), np.float32(0.06900364), np.float32(0.065021746), np.float32(0.065856315), np.float32(0.061691407), np.float32(0.06241295), np.float32(0.057944868), np.float32(0.056576956), np.float32(0.06501666), np.float32(0.0748254), np.float32(0.07109631), np.float32(0.058204714), np.float32(0.062055435), np.float32(0.06080765), np.float32(0.05587826), np.float32(0.049872898), np.float32(0.053609993), np.float32(0.057881515), np.float32(0.062335152), np.float32(0.053867735), np.float32(0.051693518), np.float32(0.053225737), np.float32(0.047028933), np.float32(0.048110418), np.float32(0.04606325), np.float32(0.03820354), np.float32(0.036328316), np.float32(0.034291428), np.float32(0.031057475), np.float32(0.031426728), np.float32(0.030041508), np.float32(0.032317046), np.float32(0.034002323), np.float32(0.032628156), np.float32(0.035315216), np.float32(0.04043689), np.float32(0.036182046), np.float32(0.040747706), np.float32(0.040680043), np.float32(0.040711097), np.float32(0.042825058), np.float32(0.038533516), np.float32(0.039016467), np.float32(0.041696362), np.float32(0.042947035), np.float32(0.040436823), np.float32(0.042534515), np.float32(0.04166539), np.float32(0.04344509), np.float32(0.042902704), np.float32(0.050490987), np.float32(0.058928713), np.float32(0.06547715), np.float32(0.06526582), np.float32(0.074543014), np.float32(0.07846497), np.float32(0.06823907), np.float32(0.066268), np.float32(0.07607184), np.float32(0.07201755), np.float32(0.071640454), np.float32(0.08234138), np.float32(0.09369768), np.float32(0.1000856), np.float32(0.110479236), np.float32(0.1282096), np.float32(0.11785021), np.float32(0.12932223), np.float32(0.13044803), np.float32(0.15091576), np.float32(0.159545), np.float32(0.15485817), np.float32(0.1706625), np.float32(0.16759618), np.float32(0.15275522), np.float32(0.12600283), np.float32(0.110693574), np.float32(0.10957339), np.float32(0.1066718), np.float32(0.09789933), np.float32(0.102144934), np.float32(0.1056235), np.float32(0.10567356), np.float32(0.11282838), np.float32(0.097400025), np.float32(0.09400415), np.float32(0.09593058), np.float32(0.092087165), np.float32(0.08015554), np.float32(0.08184845), np.float32(0.079689324), np.float32(0.07911018), np.float32(0.085895345), np.float32(0.08345875), np.float32(0.07878414), np.float32(0.08130788), np.float32(0.08550739), np.float32(0.084397845), np.float32(0.08589365), np.float32(0.09940858), np.float32(0.10585994), np.float32(0.10930489), np.float32(0.115348116), np.float32(0.123590335), np.float32(0.13284823), np.float32(0.14300422), np.float32(0.15008241), np.float32(0.1647305), np.float32(0.18573365), np.float32(0.22556269), np.float32(0.24778217), np.float32(0.29443085), np.float32(0.29320127), np.float32(0.28473943), np.float32(0.29669115), np.float32(0.28924346), np.float32(0.2808359), np.float32(0.26669735), np.float32(0.25007242), np.float32(0.24430744), np.float32(0.2345794), np.float32(0.24635102), np.float32(0.262851), np.float32(0.24704568), np.float32(0.2799447), np.float32(0.29899043), np.float32(0.3179354), np.float32(0.35227284), np.float32(0.35106963), np.float32(0.32016668), np.float32(0.34045744), np.float32(0.37305385), np.float32(0.38603672), np.float32(0.38088265), np.float32(0.3736043), np.float32(0.40721792), np.float32(0.4379695), np.float32(0.43786597), np.float32(0.44372836), np.float32(0.47048926), np.float32(0.5385595), np.float32(0.59967655), np.float32(0.64495504), np.float32(0.6830844), np.float32(0.7465113), np.float32(0.7933042), np.float32(0.8140157), np.float32(0.8525067), np.float32(0.88503325), np.float32(0.9091856), np.float32(0.9163012), np.float32(0.9287703), np.float32(0.9321527), np.float32(0.92578393), np.float32(0.9358861), np.float32(0.9339192), np.float32(0.9472039), np.float32(0.9469644), np.float32(0.9479602), np.float32(0.94436467), np.float32(0.94494027), np.float32(0.9390255), np.float32(0.9209065), np.float32(0.9233272), np.float32(0.8927442), np.float32(0.8820707), np.float32(0.82433057), np.float32(0.7969113), np.float32(0.74937034), np.float32(0.68175733), np.float32(0.5564671), np.float32(0.51856), np.float32(0.46991554), np.float32(0.41047087), np.float32(0.346748), np.float32(0.34157318), np.float32(0.23042355), np.float32(0.16706188), np.float32(0.11667852), np.float32(0.0841974), np.float32(0.06969308), np.float32(0.054349106), np.float32(0.046370212), np.float32(0.040585436), np.float32(0.035997484), np.float32(0.034133855), np.float32(0.03253346), np.float32(0.03290346), np.float32(0.032798976), np.float32(0.03149031), np.float32(0.030475195), np.float32(0.027834551), np.float32(0.02540652), np.float32(0.02694144), np.float32(0.027043564), np.float32(0.025969157), np.float32(0.025986785), np.float32(0.02739073), np.float32(0.028512988), np.float32(0.030866457), np.float32(0.03257376), np.float32(0.036464084), np.float32(0.038673755), np.float32(0.04140279), np.float32(0.040520888), np.float32(0.045561343), np.float32(0.04693073), np.float32(0.05070681), np.float32(0.043223683), np.float32(0.04080668), np.float32(0.040234905), np.float32(0.035888918), np.float32(0.037570443), np.float32(0.037806842), np.float32(0.038630415), np.float32(0.03960539), np.float32(0.03923002), np.float32(0.04091812), np.float32(0.043548718), np.float32(0.046780437), np.float32(0.050511908), np.float32(0.0541001), np.float32(0.057122294), np.float32(0.062484156), np.float32(0.06640836), np.float32(0.059327494), np.float32(0.051850844), np.float32(0.060121845), np.float32(0.06243612), np.float32(0.053137224), np.float32(0.06988756), np.float32(0.07168793), np.float32(0.08141057), np.float32(0.07708738), np.float32(0.06367709), np.float32(0.063601986), np.float32(0.054352477), np.float32(0.046455145), np.float32(0.046465043), np.float32(0.042774767), np.float32(0.043616477), np.float32(0.04966261), np.float32(0.052343532), np.float32(0.05735816), np.float32(0.058996037), np.float32(0.053595714), np.float32(0.051260997), np.float32(0.05282801), np.float32(0.058896773), np.float32(0.06018003), np.float32(0.063415915), np.float32(0.06238055), np.float32(0.06359517), np.float32(0.06983733), np.float32(0.064790815), np.float32(0.05732306), np.float32(0.05226421), np.float32(0.05417462), np.float32(0.058183923), np.float32(0.065151334), np.float32(0.06890096), np.float32(0.072067626), np.float32(0.07729119), np.float32(0.0738994), np.float32(0.072192855), np.float32(0.07788429), np.float32(0.07756902), np.float32(0.073425345), np.float32(0.05470368), np.float32(0.048064277), np.float32(0.041667398), np.float32(0.03188422), np.float32(0.027001647), np.float32(0.025788924), np.float32(0.02419498), np.float32(0.026868159), np.float32(0.031017262), np.float32(0.032316227), np.float32(0.028243056), np.float32(0.029980993), np.float32(0.032225657), np.float32(0.03188511), np.float32(0.034296174), np.float32(0.03867049), np.float32(0.041370053), np.float32(0.04881338), np.float32(0.05844634), np.float32(0.069965124), np.float32(0.07333625), np.float32(0.07819905), np.float32(0.07863205), np.float32(0.078750454), np.float32(0.0847034), np.float32(0.08941492), np.float32(0.08130524), np.float32(0.083292305), np.float32(0.079198346), np.float32(0.06640183), np.float32(0.059521947), np.float32(0.058003865), np.float32(0.056686826), np.float32(0.05494639), np.float32(0.058909506), np.float32(0.05749903), np.float32(0.05512811), np.float32(0.055336308), np.float32(0.0552649), np.float32(0.054786064), np.float32(0.05641766), np.float32(0.05854687), np.float32(0.058691066), np.float32(0.05380044), np.float32(0.05499329), np.float32(0.054398928), np.float32(0.05354393), np.float32(0.05529645), np.float32(0.057696737), np.float32(0.05696422), np.float32(0.06299715), np.float32(0.06817579), np.float32(0.07198179), np.float32(0.07216461), np.float32(0.07341688), np.float32(0.070945784), np.float32(0.06895426), np.float32(0.07315861), np.float32(0.08903277), np.float32(0.11300129), np.float32(0.13278629), np.float32(0.14467545), np.float32(0.16237628), np.float32(0.18913782), np.float32(0.224282), np.float32(0.221341), np.float32(0.21702346), np.float32(0.25814688), np.float32(0.2688535), np.float32(0.25446293), np.float32(0.26438284), np.float32(0.26711878), np.float32(0.26754364), np.float32(0.28537273), np.float32(0.29372734), np.float32(0.2789609), np.float32(0.28118995), np.float32(0.2721086), np.float32(0.28228217), np.float32(0.27569297), np.float32(0.24718353), np.float32(0.2116352), np.float32(0.15139733), np.float32(0.1450396), np.float32(0.13285328), np.float32(0.14172913), np.float32(0.1507787), np.float32(0.13958302), np.float32(0.120434575), np.float32(0.12536336), np.float32(0.13356823), np.float32(0.1399745), np.float32(0.14007804), np.float32(0.1533984), np.float32(0.15765536), np.float32(0.16627648), np.float32(0.17413417), np.float32(0.18380879), np.float32(0.17436916), np.float32(0.17680128), np.float32(0.16723415), np.float32(0.14745606), np.float32(0.13884807), np.float32(0.13610211), np.float32(0.1394933), np.float32(0.14360157), np.float32(0.17494923), np.float32(0.17075667), np.float32(0.15198866), np.float32(0.14721297), np.float32(0.124678366), np.float32(0.12255526), np.float32(0.10884511), np.float32(0.09259845), np.float32(0.07878637), np.float32(0.0655742), np.float32(0.06871228), np.float32(0.06769513), np.float32(0.07348156), np.float32(0.077209756), np.float32(0.06978968), np.float32(0.059465684), np.float32(0.055371106), np.float32(0.05593166), np.float32(0.051414), np.float32(0.049739756), np.float32(0.054764524), np.float32(0.050539356), np.float32(0.052656095), np.float32(0.05465164), np.float32(0.053654347), np.float32(0.047105145), np.float32(0.050987937), np.float32(0.049715925), np.float32(0.050030474), np.float32(0.059412166), np.float32(0.062724255), np.float32(0.06197611), np.float32(0.057880763), np.float32(0.06333435), np.float32(0.055808943), np.float32(0.045232866), np.float32(0.04237939), np.float32(0.03848784), np.float32(0.03345736), np.float32(0.031164397), np.float32(0.029578142), np.float32(0.026120787), np.float32(0.025915219), np.float32(0.027726363), np.float32(0.027653566), np.float32(0.027556863), np.float32(0.029777715), np.float32(0.029761339), np.float32(0.030871363), np.float32(0.02979323), np.float32(0.025041355), np.float32(0.027177658), np.float32(0.02617058), np.float32(0.02246213), np.float32(0.02223448), np.float32(0.025335763), np.float32(0.027247014), np.float32(0.02406672), np.float32(0.026238268), np.float32(0.03225846), np.float32(0.034349404), np.float32(0.038675908), np.float32(0.040073335), np.float32(0.041784104), np.float32(0.040491924), np.float32(0.038396314), np.float32(0.03980653), np.float32(0.04313003), np.float32(0.0455287), np.float32(0.04499347), np.float32(0.04617367), np.float32(0.042284686), np.float32(0.042744786), np.float32(0.04733589), np.float32(0.055593032), np.float32(0.053133484), np.float32(0.05674263), np.float32(0.060125887), np.float32(0.06520689), np.float32(0.06251582), np.float32(0.05616037), np.float32(0.06060648), np.float32(0.056200042), np.float32(0.047703024), np.float32(0.040933516), np.float32(0.039299507), np.float32(0.04049499), np.float32(0.03992016), np.float32(0.0354953), np.float32(0.04105968), np.float32(0.045358), np.float32(0.043478508), np.float32(0.04489737), np.float32(0.046538968), np.float32(0.04412805), np.float32(0.04894841), np.float32(0.045400698), np.float32(0.04316335), np.float32(0.04167542), np.float32(0.045058023), np.float32(0.04894065), np.float32(0.04960296), np.float32(0.047427554), np.float32(0.049225606), np.float32(0.049521208), np.float32(0.050078258), np.float32(0.05054135), np.float32(0.05383173), np.float32(0.06295177), np.float32(0.06912003), np.float32(0.071197145), np.float32(0.07924029), np.float32(0.0746029), np.float32(0.06086764), np.float32(0.060454443), np.float32(0.060462397), np.float32(0.053474713), np.float32(0.048676968), np.float32(0.05246025), np.float32(0.05071321), np.float32(0.060726043), np.float32(0.06959628), np.float32(0.06460098), np.float32(0.061218005), np.float32(0.058281425), np.float32(0.05784264), np.float32(0.06511627), np.float32(0.0727558), np.float32(0.07660012), np.float32(0.080278784), np.float32(0.08214597), np.float32(0.07652864), np.float32(0.07322319), np.float32(0.073605895), np.float32(0.064821415), np.float32(0.06667033), np.float32(0.07090445), np.float32(0.085873365), np.float32(0.078517795), np.float32(0.08646241), np.float32(0.09232307), np.float32(0.08392187), np.float32(0.08450071), np.float32(0.08810738), np.float32(0.07061343), np.float32(0.060886685), np.float32(0.061386373), np.float32(0.0587623), np.float32(0.050881006), np.float32(0.0534109), np.float32(0.045379993), np.float32(0.043684375), np.float32(0.045650084), np.float32(0.043061215), np.float32(0.04763275), np.float32(0.044915155), np.float32(0.045407783), np.float32(0.051403128), np.float32(0.0551546), np.float32(0.05401678), np.float32(0.056151118), np.float32(0.05040681), np.float32(0.05557999), np.float32(0.05246172), np.float32(0.051471528), np.float32(0.062636465), np.float32(0.06789291), np.float32(0.07780886), np.float32(0.07982962), np.float32(0.0680187), np.float32(0.06942328), np.float32(0.06547231), np.float32(0.058135014), np.float32(0.053787302), np.float32(0.05392091), np.float32(0.051213235), np.float32(0.0500056), np.float32(0.058904376), np.float32(0.07023292), np.float32(0.08925354), np.float32(0.09849817), np.float32(0.1297383), np.float32(0.1350504), np.float32(0.15235883), np.float32(0.21243724), np.float32(0.29282197), np.float32(0.2614578), np.float32(0.30878022), np.float32(0.3435243), np.float32(0.31020147), np.float32(0.30801722), np.float32(0.37338915), np.float32(0.43785614), np.float32(0.45750278), np.float32(0.43521175), np.float32(0.4271385), np.float32(0.49718082), np.float32(0.5263228), np.float32(0.6179216), np.float32(0.706889), np.float32(0.66328365), np.float32(0.718882), np.float32(0.73506075), np.float32(0.753264), np.float32(0.79585165), np.float32(0.81579834), np.float32(0.81517303), np.float32(0.7559748), np.float32(0.70186645), np.float32(0.65904343), np.float32(0.6066341), np.float32(0.37759545), np.float32(0.23577653), np.float32(0.36079141), np.float32(0.2812852), np.float32(0.2910775), np.float32(0.26295596), np.float32(0.28080893), np.float32(0.21407713), np.float32(0.195764), np.float32(0.20031314), np.float32(0.044057064), np.float32(0.050112724), np.float32(0.051384985), np.float32(0.054628167), np.float32(0.06527808), np.float32(0.0739624), np.float32(0.08523158), np.float32(0.10714504), np.float32(0.12624004), np.float32(0.15260248), np.float32(0.19829391), np.float32(0.23326352), np.float32(0.26099187), np.float32(0.28860563), np.float32(0.34909844), np.float32(0.38763237), np.float32(0.44169593), np.float32(0.4915347), np.float32(0.55185634), np.float32(0.64273685), np.float32(0.6434842), np.float32(0.6849513), np.float32(0.77390325), np.float32(0.860163), np.float32(0.88380146), np.float32(0.90676224), np.float32(0.92396593), np.float32(0.93367636), np.float32(0.9449156), np.float32(0.9582359), np.float32(0.9664146), np.float32(0.9657887), np.float32(0.96823174), np.float32(0.9739992), np.float32(0.9745122), np.float32(0.975656), np.float32(0.9767824), np.float32(0.97703165), np.float32(0.97881144), np.float32(0.9809085), np.float32(0.9801072), np.float32(0.9813426), np.float32(0.98150223), np.float32(0.98092425), np.float32(0.9816488), np.float32(0.9823627), np.float32(0.98223567), np.float32(0.98306125), np.float32(0.981686), np.float32(0.98106766), np.float32(0.98128843), np.float32(0.9817001), np.float32(0.98159224), np.float32(0.98184055), np.float32(0.9815253), np.float32(0.9827381), np.float32(0.9823951), np.float32(0.98276675), np.float32(0.98405737), np.float32(0.9849849), np.float32(0.98538184), np.float32(0.98524845), np.float32(0.98637414), np.float32(0.98697203), np.float32(0.9868347), np.float32(0.9871575), np.float32(0.9867796), np.float32(0.9871852), np.float32(0.9872853), np.float32(0.98713034), np.float32(0.986986), np.float32(0.9866676), np.float32(0.9866019), np.float32(0.98616064), np.float32(0.9857416), np.float32(0.9850499), np.float32(0.9850941), np.float32(0.9843985), np.float32(0.9842354), np.float32(0.9836574), np.float32(0.98395234), np.float32(0.98330516), np.float32(0.9826614), np.float32(0.9823877), np.float32(0.9827187), np.float32(0.98293144), np.float32(0.98271734), np.float32(0.9829633), np.float32(0.9837674), np.float32(0.9837208), np.float32(0.9848467), np.float32(0.98402774), np.float32(0.98431456), np.float32(0.98421407), np.float32(0.983745), np.float32(0.98398143), np.float32(0.98468995), np.float32(0.9838297), np.float32(0.98401004), np.float32(0.9842828), np.float32(0.98424387), np.float32(0.98355144), np.float32(0.98194295), np.float32(0.9812445), np.float32(0.9795146), np.float32(0.9776635), np.float32(0.97640854), np.float32(0.97274435), np.float32(0.9688514), np.float32(0.9684857), np.float32(0.96378464), np.float32(0.9574163), np.float32(0.9579209), np.float32(0.9474771), np.float32(0.93700975), np.float32(0.91322845), np.float32(0.90221), np.float32(0.88929343), np.float32(0.8783529), np.float32(0.86485827), np.float32(0.8320044), np.float32(0.81987053), np.float32(0.80551434), np.float32(0.75218475), np.float32(0.68250746), np.float32(0.61207646), np.float32(0.54281557), np.float32(0.46393853), np.float32(0.39861435), np.float32(0.36969113), np.float32(0.35567838), np.float32(0.3223418), np.float32(0.31153423), np.float32(0.23496042), np.float32(0.2138407), np.float32(0.19741544), np.float32(0.16759224), np.float32(0.15543212), np.float32(0.16501945), np.float32(0.16086927), np.float32(0.16343787), np.float32(0.16337948), np.float32(0.16791306), np.float32(0.15214846), np.float32(0.112324625), np.float32(0.10475736), np.float32(0.09661507), np.float32(0.08881682), np.float32(0.08828365), np.float32(0.08826318), np.float32(0.07584543), np.float32(0.068623826), np.float32(0.07746891), np.float32(0.09124479), np.float32(0.08884158), np.float32(0.10625186), np.float32(0.110588565), np.float32(0.10811028), np.float32(0.09920362), np.float32(0.11896632), np.float32(0.14131844), np.float32(0.15396643), np.float32(0.14585778), np.float32(0.15312605), np.float32(0.15333022), np.float32(0.14764997), np.float32(0.13235408), np.float32(0.15131551), np.float32(0.16840592), np.float32(0.15866081), np.float32(0.15279317), np.float32(0.16365804), np.float32(0.16671038), np.float32(0.15627941), np.float32(0.16218245), np.float32(0.1839227), np.float32(0.16655767), np.float32(0.14656913), np.float32(0.14667694), np.float32(0.169234), np.float32(0.16424884), np.float32(0.15735632), np.float32(0.16489866), np.float32(0.17153116), np.float32(0.16465572), np.float32(0.16777726), np.float32(0.18323532), np.float32(0.18905021), np.float32(0.18168223), np.float32(0.17398575), np.float32(0.18305142), np.float32(0.19256085), np.float32(0.1884639), np.float32(0.21677984), np.float32(0.25838017), np.float32(0.22451678), np.float32(0.2341406), np.float32(0.26817146), np.float32(0.2324561), np.float32(0.21422918), np.float32(0.20106483), np.float32(0.18962102), np.float32(0.1843168), np.float32(0.193351), np.float32(0.18343644), np.float32(0.18636382), np.float32(0.19647712), np.float32(0.20522177), np.float32(0.2179694), np.float32(0.21969041), np.float32(0.22535957), np.float32(0.22032477), np.float32(0.21172416), np.float32(0.19777276), np.float32(0.21167506), np.float32(0.21090761), np.float32(0.18485883), np.float32(0.18879026), np.float32(0.19770429), np.float32(0.20247999), np.float32(0.19379799), np.float32(0.20169489), np.float32(0.21001044), np.float32(0.19321367), np.float32(0.17286439), np.float32(0.17477001), np.float32(0.16428968), np.float32(0.13250293), np.float32(0.13394502), np.float32(0.13088135), np.float32(0.119862355), np.float32(0.09465878), np.float32(0.09209777), np.float32(0.08354739), np.float32(0.07248146), np.float32(0.067328274), np.float32(0.069998376), np.float32(0.06632904), np.float32(0.05483521), np.float32(0.05005083), np.float32(0.056438033), np.float32(0.051924717), np.float32(0.0432892), np.float32(0.043613926), np.float32(0.0487973), np.float32(0.041257236), np.float32(0.039589766), np.float32(0.04250283), np.float32(0.045561302), np.float32(0.0438893), np.float32(0.04274969), np.float32(0.046552453), np.float32(0.0498475), np.float32(0.045549516), np.float32(0.048719607), np.float32(0.05326196), np.float32(0.050193604), np.float32(0.047780022), np.float32(0.056651585), np.float32(0.057137795), np.float32(0.047440052), np.float32(0.046098713), np.float32(0.049371876), np.float32(0.047508005), np.float32(0.038345687), np.float32(0.0391005), np.float32(0.043741494), np.float32(0.04266458), np.float32(0.037327565), np.float32(0.04324895), np.float32(0.04437866), np.float32(0.0384093), np.float32(0.03571181), np.float32(0.038408194), np.float32(0.036155403), np.float32(0.032244876), np.float32(0.032776266), np.float32(0.03320263), np.float32(0.030003438), np.float32(0.028256912), np.float32(0.036841758), np.float32(0.04092279), np.float32(0.03845348), np.float32(0.04306668), np.float32(0.046522077), np.float32(0.05215766), np.float32(0.05366461), np.float32(0.05833578), np.float32(0.06470488), np.float32(0.06424125), np.float32(0.06278627), np.float32(0.06728362), np.float32(0.06862913), np.float32(0.06277327), np.float32(0.067493446), np.float32(0.06868876), np.float32(0.063237615), np.float32(0.06356404), np.float32(0.06707569), np.float32(0.06397408), np.float32(0.058545094), np.float32(0.0608428), np.float32(0.05845437), np.float32(0.055665333), np.float32(0.048168056), np.float32(0.043641012), np.float32(0.04021866), np.float32(0.03663384), np.float32(0.036953915), np.float32(0.0368878), np.float32(0.03587404), np.float32(0.03492828), np.float32(0.038301226), np.float32(0.042142935), np.float32(0.041958053), np.float32(0.040895116), np.float32(0.04490408), np.float32(0.04475433), np.float32(0.04061371), np.float32(0.043169685), np.float32(0.047232103), np.float32(0.04474414), np.float32(0.045393817), np.float32(0.04803651), np.float32(0.050514013), np.float32(0.04613563), np.float32(0.04806613), np.float32(0.050301675), np.float32(0.05225202), np.float32(0.06092494), np.float32(0.0671537), np.float32(0.065247685), np.float32(0.06576447), np.float32(0.07039206), np.float32(0.07030088), np.float32(0.07018907), np.float32(0.06885982), np.float32(0.06017612), np.float32(0.057314876), np.float32(0.064182214), np.float32(0.06482752), np.float32(0.061759863), np.float32(0.065823935), np.float32(0.069671355), np.float32(0.06632484), np.float32(0.07028189), np.float32(0.07835385), np.float32(0.073173515), np.float32(0.06684998), np.float32(0.07452071), np.float32(0.07397002), np.float32(0.06706063), np.float32(0.059410058), np.float32(0.052361015), np.float32(0.05118714), np.float32(0.048559215), np.float32(0.053714797), np.float32(0.063351855), np.float32(0.06992838), np.float32(0.07593293), np.float32(0.07974437), np.float32(0.10002281), np.float32(0.11464346), np.float32(0.10798884), np.float32(0.11484785), np.float32(0.114312276), np.float32(0.10345023), np.float32(0.107770815), np.float32(0.09975057), np.float32(0.09894007), np.float32(0.097640805), np.float32(0.106958754), np.float32(0.10582374), np.float32(0.1018189), np.float32(0.1090868), np.float32(0.11851032), np.float32(0.10718394), np.float32(0.09905454), np.float32(0.09515661), np.float32(0.08451331), np.float32(0.069114506), np.float32(0.06487672), np.float32(0.046650212), np.float32(0.040491097), np.float32(0.042283036), np.float32(0.0406921), np.float32(0.039089303), np.float32(0.04184151), np.float32(0.045098472), np.float32(0.050268516), np.float32(0.048572004), np.float32(0.044710107), np.float32(0.051490672), np.float32(0.05371264), np.float32(0.054276098), np.float32(0.05413618), np.float32(0.055051446), np.float32(0.053029954), np.float32(0.047914058), np.float32(0.05394473), np.float32(0.06222636), np.float32(0.06799327), np.float32(0.07297912), np.float32(0.07689212), np.float32(0.07980284), np.float32(0.077632494), np.float32(0.090106115), np.float32(0.09708978), np.float32(0.103748895), np.float32(0.10220902), np.float32(0.11172343), np.float32(0.12374241), np.float32(0.13238606), np.float32(0.13608636), np.float32(0.16118255), np.float32(0.14400038), np.float32(0.11136892), np.float32(0.10178485), np.float32(0.09191968), np.float32(0.086990006), np.float32(0.074802525), np.float32(0.07029243), np.float32(0.079233296), np.float32(0.07775377), np.float32(0.074032106), np.float32(0.08504113), np.float32(0.074605934), np.float32(0.06828717), np.float32(0.072724536), np.float32(0.08138524), np.float32(0.071243085), np.float32(0.075382106), np.float32(0.08020937), np.float32(0.08971529), np.float32(0.08061293), np.float32(0.06946428), np.float32(0.07331381), np.float32(0.07519946), np.float32(0.056932602), np.float32(0.049389407), np.float32(0.051544983), np.float32(0.052744947), np.float32(0.05031666), np.float32(0.05061118), np.float32(0.052513752), np.float32(0.051991504), np.float32(0.051519766), np.float32(0.04856078), np.float32(0.047687646), np.float32(0.04622438), np.float32(0.043506775), np.float32(0.046064705), np.float32(0.0457446), np.float32(0.042276483), np.float32(0.042503025), np.float32(0.04346316), np.float32(0.043988872), np.float32(0.041726742), np.float32(0.042058278), np.float32(0.04945303), np.float32(0.04912029), np.float32(0.046344087), np.float32(0.05209767), np.float32(0.055135593), np.float32(0.04977604), np.float32(0.054306813), np.float32(0.0588071), np.float32(0.06575912), np.float32(0.059396442), np.float32(0.070414916), np.float32(0.07651648), np.float32(0.07393058), np.float32(0.06360622), np.float32(0.059414655), np.float32(0.06314693), np.float32(0.057148326), np.float32(0.054669075), np.float32(0.054708354), np.float32(0.04977585), np.float32(0.04632805), np.float32(0.038489867), np.float32(0.032353878), np.float32(0.03175968), np.float32(0.028936302), np.float32(0.026594812), np.float32(0.02918997), np.float32(0.030717932), np.float32(0.035051532), np.float32(0.037340794), np.float32(0.034959365), np.float32(0.03800488), np.float32(0.036996685), np.float32(0.033439916), np.float32(0.028090328), np.float32(0.029931476), np.float32(0.029405698), np.float32(0.028862447), np.float32(0.030873207), np.float32(0.03600195), np.float32(0.034766287), np.float32(0.035939146), np.float32(0.04431469), np.float32(0.046865426), np.float32(0.05006077), np.float32(0.06422601), np.float32(0.07576644), np.float32(0.08100727), np.float32(0.09150775), np.float32(0.10159832), np.float32(0.10817014), np.float32(0.11785506), np.float32(0.121652886), np.float32(0.13030072), np.float32(0.14102066), np.float32(0.14540944), np.float32(0.18627402), np.float32(0.2640257), np.float32(0.297114), np.float32(0.3092508), np.float32(0.30187783), np.float32(0.39401627), np.float32(0.38444972), np.float32(0.41779482), np.float32(0.42686045), np.float32(0.47323313), np.float32(0.498773), np.float32(0.57349986), np.float32(0.6355854), np.float32(0.63658106), np.float32(0.6327719), np.float32(0.64493346), np.float32(0.6116677), np.float32(0.5334168), np.float32(0.48274836), np.float32(0.47668102), np.float32(0.36399698), np.float32(0.30788764), np.float32(0.31036147), np.float32(0.28584635), np.float32(0.26864216), np.float32(0.24308988), np.float32(0.21922918), np.float32(0.18516612), np.float32(0.17421722), np.float32(0.16884539), np.float32(0.14715528), np.float32(0.108047776), np.float32(0.08311051), np.float32(0.08768316), np.float32(0.061167296), np.float32(0.04586596), np.float32(0.03562535), np.float32(0.032051347), np.float32(0.028097162), np.float32(0.023346191), np.float32(0.024366267), np.float32(0.025313675), np.float32(0.022711724), np.float32(0.023589132), np.float32(0.02416598), np.float32(0.024115466), np.float32(0.023834053), np.float32(0.027994853), np.float32(0.02944579), np.float32(0.03699126), np.float32(0.043054253), np.float32(0.046498805), np.float32(0.05035131), np.float32(0.050448343), np.float32(0.053166706), np.float32(0.054086536), np.float32(0.058075853), np.float32(0.060337994), np.float32(0.058875833), np.float32(0.056341354), np.float32(0.0632697), np.float32(0.057941116), np.float32(0.05569959), np.float32(0.05609518), np.float32(0.062018454), np.float32(0.055315997), np.float32(0.059678864), np.float32(0.060413077), np.float32(0.059897546), np.float32(0.0577946), np.float32(0.05347045), np.float32(0.046869554), np.float32(0.0411823), np.float32(0.033417407), np.float32(0.028093722), np.float32(0.027062234), np.float32(0.027382763), np.float32(0.028842956), np.float32(0.026637927), np.float32(0.030481946), np.float32(0.032320894), np.float32(0.033369187), np.float32(0.041316643), np.float32(0.05580491), np.float32(0.06431492), np.float32(0.06812768), np.float32(0.07903897), np.float32(0.09587679), np.float32(0.08958831), np.float32(0.09800032), np.float32(0.09464066), np.float32(0.10195708), np.float32(0.11167857), np.float32(0.1170878), np.float32(0.12692572), np.float32(0.14330146), np.float32(0.16707894), np.float32(0.1594823), np.float32(0.19488645), np.float32(0.19857334), np.float32(0.20776232), np.float32(0.22084525), np.float32(0.21666035), np.float32(0.2069356), np.float32(0.19030538), np.float32(0.18178739), np.float32(0.19084689), np.float32(0.1433849), np.float32(0.104408644), np.float32(0.087173305), np.float32(0.07526216), np.float32(0.07150615), np.float32(0.06815008), np.float32(0.07239839), np.float32(0.060027488), np.float32(0.053051665), np.float32(0.055571984), np.float32(0.05822998), np.float32(0.060835145), np.float32(0.054951478), np.float32(0.050748788), np.float32(0.050147966), np.float32(0.045205094), np.float32(0.03621151), np.float32(0.029521443), np.float32(0.02694562), np.float32(0.025827456), np.float32(0.026893161), np.float32(0.027909402), np.float32(0.028198695), np.float32(0.029509), np.float32(0.03581995), np.float32(0.038206737), np.float32(0.040506553), np.float32(0.041889805), np.float32(0.044567302), np.float32(0.047192324), np.float32(0.049576867), np.float32(0.050375074), np.float32(0.049228415), np.float32(0.052424375), np.float32(0.05077962), np.float32(0.052111026), np.float32(0.057511624), np.float32(0.06176561), np.float32(0.06571341), np.float32(0.06469586), np.float32(0.071002066), np.float32(0.06898948), np.float32(0.06153286), np.float32(0.06075012), np.float32(0.05896909), np.float32(0.05376618), np.float32(0.054527707), np.float32(0.05501322), np.float32(0.04966859), np.float32(0.046717767), np.float32(0.040008724), np.float32(0.036815837), np.float32(0.036585607), np.float32(0.03338941), np.float32(0.027473347), np.float32(0.026022207), np.float32(0.023891864), np.float32(0.02021824), np.float32(0.02023895), np.float32(0.01992855), np.float32(0.018295083), np.float32(0.016436363), np.float32(0.017353509), np.float32(0.016400749), np.float32(0.015233377), np.float32(0.016405895), np.float32(0.018139971), np.float32(0.018765781), np.float32(0.02209057), np.float32(0.024584142), np.float32(0.025736403), np.float32(0.025275832), np.float32(0.02500532), np.float32(0.025848622), np.float32(0.027252741), np.float32(0.028321028), np.float32(0.03054758), np.float32(0.029515686), np.float32(0.031079365), np.float32(0.03191298), np.float32(0.032669146), np.float32(0.032868408), np.float32(0.029765962), np.float32(0.029621102), np.float32(0.032092404), np.float32(0.033010244), np.float32(0.03595861), np.float32(0.038276996), np.float32(0.042603932), np.float32(0.043980252), np.float32(0.041580413), np.float32(0.041008122), np.float32(0.044113558), np.float32(0.043989424), np.float32(0.04290395), np.float32(0.04718482), np.float32(0.05226826), np.float32(0.053415164), np.float32(0.051892553), np.float32(0.05513357), np.float32(0.06188404), np.float32(0.05906382), np.float32(0.055951215), np.float32(0.054679353), np.float32(0.054350223), np.float32(0.055107567), np.float32(0.053853706), np.float32(0.056765564), np.float32(0.06014807), np.float32(0.05830789), np.float32(0.05310753), np.float32(0.052141163), np.float32(0.04659973), np.float32(0.040056203), np.float32(0.037072618), np.float32(0.037253056), np.float32(0.035048265), np.float32(0.032327466), np.float32(0.03142379), np.float32(0.030885672), np.float32(0.029110156), np.float32(0.029870845), np.float32(0.03141549), np.float32(0.029007131), np.float32(0.027173309), np.float32(0.030805226), np.float32(0.033403292), np.float32(0.03362006), np.float32(0.034415085), np.float32(0.035985723), np.float32(0.037526164), np.float32(0.032793544), np.float32(0.034670964), np.float32(0.033432998), np.float32(0.031947505), np.float32(0.033271793), np.float32(0.031003464), np.float32(0.031957395), np.float32(0.035126686), np.float32(0.03453353), np.float32(0.034477916), np.float32(0.0400065), np.float32(0.045081675), np.float32(0.04302776), np.float32(0.044804957), np.float32(0.054566674), np.float32(0.056189217), np.float32(0.062760636), np.float32(0.063921556), np.float32(0.07033294), np.float32(0.07819885), np.float32(0.087270856), np.float32(0.09524465), np.float32(0.09836784), np.float32(0.099916235), np.float32(0.09576566), np.float32(0.0915875), np.float32(0.08691919), np.float32(0.08762521), np.float32(0.090572745), np.float32(0.08937208), np.float32(0.086475655), np.float32(0.08808171), np.float32(0.0933055), np.float32(0.08360994), np.float32(0.06679275), np.float32(0.067797445), np.float32(0.06857364), np.float32(0.06185541), np.float32(0.055851664), np.float32(0.058434885), np.float32(0.060708884), np.float32(0.06594809), np.float32(0.062704004), np.float32(0.06199072), np.float32(0.05952623), np.float32(0.058942407), np.float32(0.053890135), np.float32(0.05193691), np.float32(0.052264657), np.float32(0.049993377), np.float32(0.047730867), np.float32(0.045357227), np.float32(0.04405406), np.float32(0.044485833), np.float32(0.045730367), np.float32(0.045164667), np.float32(0.04761536), np.float32(0.052275084), np.float32(0.058468476), np.float32(0.06257015), np.float32(0.06347194), np.float32(0.06358584), np.float32(0.06721794), np.float32(0.07051194), np.float32(0.07041982), np.float32(0.06225771), np.float32(0.07949012), np.float32(0.09205241), np.float32(0.08740767), np.float32(0.086030245), np.float32(0.11013668), np.float32(0.13259389), np.float32(0.12153264), np.float32(0.18417583), np.float32(0.22688225), np.float32(0.27508977), np.float32(0.3375811), np.float32(0.38923886), np.float32(0.4749363), np.float32(0.47534925), np.float32(0.5294049), np.float32(0.5807466), np.float32(0.64467484), np.float32(0.68925816), np.float32(0.713361), np.float32(0.7742877), np.float32(0.81256026), np.float32(0.8133938), np.float32(0.8010771), np.float32(0.8164076), np.float32(0.83287096), np.float32(0.82027245), np.float32(0.8356842), np.float32(0.80622715), np.float32(0.7988414), np.float32(0.76719266), np.float32(0.7431189), np.float32(0.7275152), np.float32(0.71852803), np.float32(0.6543982), np.float32(0.6363994), np.float32(0.57073194), np.float32(0.5547744), np.float32(0.56812966), np.float32(0.5042672), np.float32(0.44205084), np.float32(0.3502486), np.float32(0.33387926), np.float32(0.32781887), np.float32(0.25464922), np.float32(0.2293687), np.float32(0.21285205), np.float32(0.18624316), np.float32(0.15634872), np.float32(0.14652905), np.float32(0.14365646), np.float32(0.14337471), np.float32(0.13966964), np.float32(0.13564996), np.float32(0.13258325), np.float32(0.14869563), np.float32(0.15378179), np.float32(0.15548402), np.float32(0.16574201), np.float32(0.16203842), np.float32(0.1693278), np.float32(0.17503728), np.float32(0.17513093), np.float32(0.18504702), np.float32(0.21346866), np.float32(0.23206624), np.float32(0.22226536), np.float32(0.2376339), np.float32(0.24710856), np.float32(0.28203964), np.float32(0.26993597), np.float32(0.28229252), np.float32(0.28335282), np.float32(0.29657975), np.float32(0.24396694), np.float32(0.2934284), np.float32(0.29099533), np.float32(0.31994274), np.float32(0.3522552), np.float32(0.3361628), np.float32(0.3464627), np.float32(0.36859834), np.float32(0.1473878), np.float32(0.1307832), np.float32(0.13279666), np.float32(0.15036587), np.float32(0.17658497), np.float32(0.1820007), np.float32(0.19361173), np.float32(0.19315971), np.float32(0.19155996), np.float32(0.18813774), np.float32(0.19719484), np.float32(0.18511403), np.float32(0.18627346), np.float32(0.1852128), np.float32(0.1883885), np.float32(0.17947724), np.float32(0.17149389), np.float32(0.14857513), np.float32(0.14856511), np.float32(0.15296954), np.float32(0.12521374), np.float32(0.108540654), np.float32(0.10970801), np.float32(0.10426297), np.float32(0.10303727), np.float32(0.10902633), np.float32(0.102724075), np.float32(0.092695855), np.float32(0.0934471), np.float32(0.0962055), np.float32(0.09416303), np.float32(0.09942318), np.float32(0.113389775), np.float32(0.12555197), np.float32(0.12727493), np.float32(0.1410259), np.float32(0.17294194), np.float32(0.20600489), np.float32(0.21303172), np.float32(0.2436036), np.float32(0.30401018), np.float32(0.343904), np.float32(0.38348898), np.float32(0.41670093), np.float32(0.49309704), np.float32(0.56021047), np.float32(0.5877762), np.float32(0.60689825), np.float32(0.64387447), np.float32(0.66983426), np.float32(0.6976716), np.float32(0.748299), np.float32(0.7659273), np.float32(0.75735927), np.float32(0.7989021), np.float32(0.82155925), np.float32(0.8212178), np.float32(0.84049284), np.float32(0.8452038), np.float32(0.85476995), np.float32(0.84821784), np.float32(0.85394835), np.float32(0.86552197), np.float32(0.8770411), np.float32(0.8556697), np.float32(0.8309026), np.float32(0.8243092), np.float32(0.8132872), np.float32(0.80254924), np.float32(0.7480293), np.float32(0.7277037), np.float32(0.6518616), np.float32(0.61369646), np.float32(0.56405765), np.float32(0.6026924), np.float32(0.58686787), np.float32(0.5515656), np.float32(0.5154863), np.float32(0.51860845), np.float32(0.47028673), np.float32(0.4116733), np.float32(0.3527991), np.float32(0.33549955), np.float32(0.25208366), np.float32(0.21456441), np.float32(0.20771423), np.float32(0.1993746), np.float32(0.16509561), np.float32(0.16077538), np.float32(0.16987957), np.float32(0.1639343), np.float32(0.16098852), np.float32(0.1577984), np.float32(0.16849996), np.float32(0.17624025), np.float32(0.18356238), np.float32(0.19838566), np.float32(0.20299108), np.float32(0.18562217), np.float32(0.17760177), np.float32(0.1970861), np.float32(0.19900386), np.float32(0.1990516), np.float32(0.23183613), np.float32(0.28900266), np.float32(0.31091428), np.float32(0.3511131), np.float32(0.37983474), np.float32(0.37234417), np.float32(0.32758626), np.float32(0.43047523), np.float32(0.4218599), np.float32(0.5693486), np.float32(0.57880485), np.float32(0.5828797), np.float32(0.56245065), np.float32(0.5459672), np.float32(0.52309966), np.float32(0.4828117), np.float32(0.5066596), np.float32(0.48165825), np.float32(0.48026088), np.float32(0.469258), np.float32(0.4504895), np.float32(0.45244178), np.float32(0.4310651), np.float32(0.41535038), np.float32(0.36944526), np.float32(0.31032726), np.float32(0.30871293), np.float32(0.2783653), np.float32(0.24096222), np.float32(0.21280453), np.float32(0.22302692), np.float32(0.17653625), np.float32(0.14472792), np.float32(0.13241361), np.float32(0.12528437), np.float32(0.1212475), np.float32(0.11096228), np.float32(0.10688403), np.float32(0.10354033), np.float32(0.09942815), np.float32(0.087620914), np.float32(0.09731187), np.float32(0.082629), np.float32(0.07338466), np.float32(0.078757204), np.float32(0.0796572), np.float32(0.07487006), np.float32(0.07457756), np.float32(0.07241076), np.float32(0.088806406), np.float32(0.080144465), np.float32(0.08175225), np.float32(0.08749507), np.float32(0.08664328), np.float32(0.08354659), np.float32(0.086760744), np.float32(0.09944982), np.float32(0.096175164), np.float32(0.09766744), np.float32(0.09874668), np.float32(0.107426226), np.float32(0.10269707), np.float32(0.09037858), np.float32(0.098505355), np.float32(0.106528185), np.float32(0.09811866), np.float32(0.09987285), np.float32(0.10258872), np.float32(0.1039686), np.float32(0.11044663), np.float32(0.11486984), np.float32(0.09498741), np.float32(0.09507018), np.float32(0.09931218), np.float32(0.10292638), np.float32(0.084897414), np.float32(0.07756057), np.float32(0.08410919), np.float32(0.07849291), np.float32(0.06578673), np.float32(0.0651183), np.float32(0.06866456), np.float32(0.0640826), np.float32(0.05945016), np.float32(0.06254691), np.float32(0.07089529), np.float32(0.08149191), np.float32(0.08726527), np.float32(0.08146099), np.float32(0.11081095), np.float32(0.1335627), np.float32(0.13587022), np.float32(0.14825042), np.float32(0.1650119), np.float32(0.17575079), np.float32(0.20044632), np.float32(0.20924535), np.float32(0.1633046), np.float32(0.15487297), np.float32(0.16537073), np.float32(0.15704252), np.float32(0.16199976), np.float32(0.19265814), np.float32(0.19220576), np.float32(0.16866544), np.float32(0.14961204), np.float32(0.16252945), np.float32(0.16425781), np.float32(0.1387314), np.float32(0.1232363), np.float32(0.1233463), np.float32(0.093340985), np.float32(0.08409005), np.float32(0.07945427), np.float32(0.07296979), np.float32(0.06831867), np.float32(0.06422577), np.float32(0.058531128), np.float32(0.058313273), np.float32(0.057341404), np.float32(0.061380524), np.float32(0.062768094), np.float32(0.059230745), np.float32(0.073969305), np.float32(0.08911232), np.float32(0.10170836), np.float32(0.110493414), np.float32(0.13631457), np.float32(0.14664698), np.float32(0.15468264), np.float32(0.17367287), np.float32(0.20402244), np.float32(0.23969251), np.float32(0.25507328), np.float32(0.2906991), np.float32(0.3122128), np.float32(0.30672207), np.float32(0.275484), np.float32(0.26283446), np.float32(0.2919818), np.float32(0.3082377), np.float32(0.4379295), np.float32(0.3847508), np.float32(0.446898), np.float32(0.49578273), np.float32(0.62318355), np.float32(0.604841), np.float32(0.65925896), np.float32(0.6406332), np.float32(0.54463154), np.float32(0.46794707), np.float32(0.46514514), np.float32(0.47472644), np.float32(0.0069797537), np.float32(0.3247852)], 'MGEGGKRKSRQEDAPAPPSHRILTADELGLLKVSEVPAGDKWEETAAKQRWGAPDKAQGITRLQVHCPDWSSDRCLVAAARTSGRVTLHAGSDGGDVGSFRAAPPASTSGRSDTSTNAVQALRFTQAEGSHQLLISTATLGGHVSVHRCPLEAALATAAAGRVVQTWEETVRLQTIGDLQAMDVSSSGRYVAVGGEGHQLKVWDLEAAGKAAKASSSSSGAGADGADGAVAKAGEPLFAGKAGKPSRSGLQDLAHVTAVAFVPGQDDKQVLVGTAKHKLWLYDMRAGRKPQAELVWGEGRITTLQPQPDGSRIWVGNGRGHVEALDMRQAPAKISMGHALKGVAGSIRALALHPSEPLIASVSLDRHLRVHHSTKRSSLAKLYLKQALTGVAWLPPLPATPAEGAADEAEEARAAEEQAEDQEEEQDNGRGARGKGKHSSRDQAGARSKPQGNKKDSKRRKQ': [np.float32(0.9732387), np.float32(0.97524273), np.float32(0.9762773), np.float32(0.9765113), np.float32(0.9751428), np.float32(0.9753076), np.float32(0.9741398), np.float32(0.97392255), np.float32(0.9737345), np.float32(0.97497696), np.float32(0.97365904), np.float32(0.97197807), np.float32(0.9656596), np.float32(0.96260136), np.float32(0.96061426), np.float32(0.9592204), np.float32(0.95970964), np.float32(0.9531773), np.float32(0.9444765), np.float32(0.9305265), np.float32(0.90470093), np.float32(0.87290794), np.float32(0.8538843), np.float32(0.85521793), np.float32(0.8442144), np.float32(0.8142523), np.float32(0.8339287), np.float32(0.8299178), np.float32(0.79058206), np.float32(0.7732801), np.float32(0.7407376), np.float32(0.76115465), np.float32(0.77938426), np.float32(0.77344584), np.float32(0.75057024), np.float32(0.71752864), np.float32(0.80535054), np.float32(0.78505766), np.float32(0.8276404), np.float32(0.8347274), np.float32(0.8401716), np.float32(0.8385802), np.float32(0.86325526), np.float32(0.86221075), np.float32(0.86815035), np.float32(0.90117), np.float32(0.8976246), np.float32(0.8969771), np.float32(0.9048063), np.float32(0.8821203), np.float32(0.87526363), np.float32(0.85887325), np.float32(0.86867726), np.float32(0.85843194), np.float32(0.8531629), np.float32(0.79842794), np.float32(0.7899622), np.float32(0.7673703), np.float32(0.70321095), np.float32(0.63894975), np.float32(0.53670824), np.float32(0.47491813), np.float32(0.39926368), np.float32(0.35693684), np.float32(0.32468796), np.float32(0.3250133), np.float32(0.28538296), np.float32(0.24919952), np.float32(0.20670453), np.float32(0.22457658), np.float32(0.21888095), np.float32(0.18659039), np.float32(0.16662031), np.float32(0.15080178), np.float32(0.11902456), np.float32(0.12244567), np.float32(0.12787554), np.float32(0.1349186), np.float32(0.14367571), np.float32(0.16096348), np.float32(0.15869607), np.float32(0.17628208), np.float32(0.16413523), np.float32(0.115028284), np.float32(0.1088353), np.float32(0.11500863), np.float32(0.11999854), np.float32(0.16414845), np.float32(0.18242887), np.float32(0.22504301), np.float32(0.30673313), np.float32(0.4899375), np.float32(0.61729276), np.float32(0.5337084), np.float32(0.6589279), np.float32(0.7122923), np.float32(0.7544437), np.float32(0.79829913), np.float32(0.7687194), np.float32(0.79094625), np.float32(0.8057272), np.float32(0.82130265), np.float32(0.8150726), np.float32(0.8121976), np.float32(0.8421198), np.float32(0.8346174), np.float32(0.80183357), np.float32(0.7661854), np.float32(0.7230972), np.float32(0.72534865), np.float32(0.74523246), np.float32(0.7363008), np.float32(0.68072987), np.float32(0.64728653), np.float32(0.6088149), np.float32(0.5594416), np.float32(0.5324755), np.float32(0.50298566), np.float32(0.46054217), np.float32(0.40511635), np.float32(0.34144944), np.float32(0.23667713), np.float32(0.14166614), np.float32(0.09204896), np.float32(0.0666425), np.float32(0.048386544), np.float32(0.04116927), np.float32(0.040080506), np.float32(0.03510872), np.float32(0.03389381), np.float32(0.036716618), np.float32(0.038569834), np.float32(0.034950476), np.float32(0.036030244), np.float32(0.036275294), np.float32(0.036443867), np.float32(0.04071742), np.float32(0.037950497), np.float32(0.038933933), np.float32(0.035379633), np.float32(0.030863848), np.float32(0.029416682), np.float32(0.028822688), np.float32(0.026159992), np.float32(0.025963444), np.float32(0.028436752), np.float32(0.03124254), np.float32(0.033027526), np.float32(0.034687024), np.float32(0.03866936), np.float32(0.047972105), np.float32(0.04865665), np.float32(0.047883872), np.float32(0.052224044), np.float32(0.048625953), np.float32(0.04867634), np.float32(0.05435538), np.float32(0.060937673), np.float32(0.07016625), np.float32(0.06708617), np.float32(0.06277619), np.float32(0.06660991), np.float32(0.06857036), np.float32(0.06928073), np.float32(0.0700744), np.float32(0.071586795), np.float32(0.07575373), np.float32(0.07723777), np.float32(0.08615673), np.float32(0.08226986), np.float32(0.08073938), np.float32(0.085718565), np.float32(0.08544386), np.float32(0.08703338), np.float32(0.08099781), np.float32(0.08542602), np.float32(0.08788953), np.float32(0.08508733), np.float32(0.07782135), np.float32(0.07002491), np.float32(0.059985097), np.float32(0.053682342), np.float32(0.04913847), np.float32(0.054233275), np.float32(0.06064062), np.float32(0.0706835), np.float32(0.060346752), np.float32(0.064519316), np.float32(0.06293645), np.float32(0.06920228), np.float32(0.06684416), np.float32(0.07895594), np.float32(0.07364231), np.float32(0.0809498), np.float32(0.110974655), np.float32(0.11568613), np.float32(0.113031596), np.float32(0.10824818), np.float32(0.10455152), np.float32(0.10604291), np.float32(0.1090743), np.float32(0.116005495), np.float32(0.15508904), np.float32(0.17424905), np.float32(0.23028019), np.float32(0.36400226), np.float32(0.45679167), np.float32(0.5290726), np.float32(0.541554), np.float32(0.5801159), np.float32(0.6303856), np.float32(0.62780917), np.float32(0.7467849), np.float32(0.8534172), np.float32(0.89931345), np.float32(0.91446185), np.float32(0.9338038), np.float32(0.9475072), np.float32(0.9547425), np.float32(0.96258205), np.float32(0.9686838), np.float32(0.97217554), np.float32(0.9748915), np.float32(0.9766515), np.float32(0.977127), np.float32(0.96749365), np.float32(0.9601709), np.float32(0.95818675), np.float32(0.9538051), np.float32(0.95243496), np.float32(0.94648665), np.float32(0.94362956), np.float32(0.9421415), np.float32(0.92532176), np.float32(0.9274872), np.float32(0.9139371), np.float32(0.89995843), np.float32(0.906156), np.float32(0.88766074), np.float32(0.84780985), np.float32(0.82436645), np.float32(0.8079188), np.float32(0.78275716), np.float32(0.7113774), np.float32(0.6142657), np.float32(0.5070722), np.float32(0.45813453), np.float32(0.38204056), np.float32(0.2399975), np.float32(0.26150623), np.float32(0.20864141), np.float32(0.1967601), np.float32(0.1944734), np.float32(0.19039056), np.float32(0.20126703), np.float32(0.21905635), np.float32(0.16638625), np.float32(0.15369114), np.float32(0.118413374), np.float32(0.098153695), np.float32(0.07700939), np.float32(0.066764385), np.float32(0.06021461), np.float32(0.0502896), np.float32(0.049607996), np.float32(0.054614402), np.float32(0.06270956), np.float32(0.052827727), np.float32(0.05170131), np.float32(0.059015907), np.float32(0.054769546), np.float32(0.05106135), np.float32(0.051513918), np.float32(0.061371077), np.float32(0.065848805), np.float32(0.07075012), np.float32(0.07789426), np.float32(0.080634184), np.float32(0.07224433), np.float32(0.07014012), np.float32(0.063627094), np.float32(0.06539953), np.float32(0.06243217), np.float32(0.06542945), np.float32(0.06721569), np.float32(0.071075335), np.float32(0.077587366), np.float32(0.07926586), np.float32(0.08379854), np.float32(0.08374429), np.float32(0.08227673), np.float32(0.08956876), np.float32(0.09702308), np.float32(0.09919946), np.float32(0.09928647), np.float32(0.10985215), np.float32(0.11368893), np.float32(0.12378549), np.float32(0.12027459), np.float32(0.11177632), np.float32(0.10991583), np.float32(0.09657752), np.float32(0.07779187), np.float32(0.062853456), np.float32(0.064888224), np.float32(0.060541604), np.float32(0.06282833), np.float32(0.07650002), np.float32(0.081997305), np.float32(0.08861961), np.float32(0.065987766), np.float32(0.071878634), np.float32(0.06614232), np.float32(0.08583905), np.float32(0.09580272), np.float32(0.09119087), np.float32(0.09916376), np.float32(0.12930767), np.float32(0.12935917), np.float32(0.21485637), np.float32(0.30829263), np.float32(0.3050613), np.float32(0.29849318), np.float32(0.20046479), np.float32(0.21732551), np.float32(0.3594837), np.float32(0.36427894), np.float32(0.3607693), np.float32(0.3613006), np.float32(0.41465327), np.float32(0.47144365), np.float32(0.40192688), np.float32(0.37875444), np.float32(0.38612998), np.float32(0.37509313), np.float32(0.37161663), np.float32(0.32083482), np.float32(0.31118846), np.float32(0.42717546), np.float32(0.40918267), np.float32(0.4346284), np.float32(0.30286708), np.float32(0.40185225), np.float32(0.39007688), np.float32(0.36999673), np.float32(0.18689351), np.float32(0.1634607), np.float32(0.12297747), np.float32(0.11370512), np.float32(0.11222459), np.float32(0.11774014), np.float32(0.12205282), np.float32(0.12534784), np.float32(0.09966702), np.float32(0.111737594), np.float32(0.11056917), np.float32(0.08867056), np.float32(0.10246745), np.float32(0.10876211), np.float32(0.10432914), np.float32(0.090409), np.float32(0.113482006), np.float32(0.121924624), np.float32(0.13589995), np.float32(0.14656495), np.float32(0.15382126), np.float32(0.14403494), np.float32(0.13551287), np.float32(0.13038935), np.float32(0.14732891), np.float32(0.16668873), np.float32(0.16181846), np.float32(0.19516373), np.float32(0.19126017), np.float32(0.19829027), np.float32(0.25320297), np.float32(0.272598), np.float32(0.3095999), np.float32(0.3022943), np.float32(0.32111657), np.float32(0.30404198), np.float32(0.3432024), np.float32(0.34036398), np.float32(0.36266583), np.float32(0.38009158), np.float32(0.39557055), np.float32(0.45016748), np.float32(0.46851075), np.float32(0.47523764), np.float32(0.52329963), np.float32(0.5710976), np.float32(0.6086461), np.float32(0.5925493), np.float32(0.6102713), np.float32(0.6207303), np.float32(0.6321568), np.float32(0.6832522), np.float32(0.71854144), np.float32(0.7827981), np.float32(0.82514995), np.float32(0.82066983), np.float32(0.8179805), np.float32(0.84124666), np.float32(0.84225845), np.float32(0.84537715), np.float32(0.8481887), np.float32(0.8519305), np.float32(0.85685813), np.float32(0.8623479), np.float32(0.84402627), np.float32(0.8331691), np.float32(0.83487153), np.float32(0.8225178), np.float32(0.82927734), np.float32(0.82213414), np.float32(0.8177305), np.float32(0.8272402), np.float32(0.82993996), np.float32(0.8436501), np.float32(0.8531909), np.float32(0.86475897), np.float32(0.88704115), np.float32(0.89079875), np.float32(0.90598154), np.float32(0.9149753), np.float32(0.92959607), np.float32(0.93982506), np.float32(0.948382), np.float32(0.95325804), np.float32(0.95782256), np.float32(0.96190697), np.float32(0.9689539), np.float32(0.97168577), np.float32(0.97373873), np.float32(0.9762032), np.float32(0.97847795), np.float32(0.9797252), np.float32(0.9810946), np.float32(0.98230827), np.float32(0.98313546), np.float32(0.98266786), np.float32(0.983433), np.float32(0.9827675), np.float32(0.98226315), np.float32(0.9812067), np.float32(0.97932166), np.float32(0.978157), np.float32(0.9753454), np.float32(0.97457933), np.float32(0.9726786), np.float32(0.96857375), np.float32(0.96587425), np.float32(0.9634158), np.float32(0.9607422), np.float32(0.9583728), np.float32(0.9564272), np.float32(0.95467097), np.float32(0.95473075), np.float32(0.95114994), np.float32(0.9506831), np.float32(0.9555528), np.float32(0.9582493)], 'MASRVNFAQRTRTQFVPSSGVKRRMPSPPHVSVSSESSDGFPPEPPLAAANGKRQCVEEEMNGADSSNHTQALRELAEAIRRFGEVYERVESAKQEQELRMERDRLEAAHELEDQRVQFFLNMQMELSKANSATAATAVAADVNGTRRTAVATDVGTSSNHHVRYRFQLSRIAVCTATPQQPQYSENNVVDADRGTGNGSDTDNKEDEDES': [np.float32(0.9332391), np.float32(0.9267901), np.float32(0.9301365), np.float32(0.9398949), np.float32(0.9393793), np.float32(0.93264717), np.float32(0.9354813), np.float32(0.9469214), np.float32(0.95009273), np.float32(0.95236933), np.float32(0.9570421), np.float32(0.9616622), np.float32(0.9623558), np.float32(0.96264845), np.float32(0.9625238), np.float32(0.9650887), np.float32(0.96428376), np.float32(0.9663522), np.float32(0.9679308), np.float32(0.9692619), np.float32(0.97102034), np.float32(0.97496337), np.float32(0.97518796), np.float32(0.9767114), np.float32(0.9773161), np.float32(0.9778789), np.float32(0.97895724), np.float32(0.97886366), np.float32(0.98009217), np.float32(0.98128957), np.float32(0.9817359), np.float32(0.9816798), np.float32(0.9813586), np.float32(0.9791748), np.float32(0.976356), np.float32(0.9738207), np.float32(0.9725032), np.float32(0.97036135), np.float32(0.969341), np.float32(0.9667398), np.float32(0.9637182), np.float32(0.96597844), np.float32(0.96372396), np.float32(0.9600318), np.float32(0.95480245), np.float32(0.9463373), np.float32(0.9430268), np.float32(0.94343704), np.float32(0.9444849), np.float32(0.9332989), np.float32(0.9303854), np.float32(0.92521155), np.float32(0.9166983), np.float32(0.90820426), np.float32(0.9027003), np.float32(0.8937631), np.float32(0.87617224), np.float32(0.8632956), np.float32(0.84787935), np.float32(0.832699), np.float32(0.8233068), np.float32(0.8015541), np.float32(0.79385465), np.float32(0.7778193), np.float32(0.7458393), np.float32(0.722068), np.float32(0.6752908), np.float32(0.6396522), np.float32(0.61121327), np.float32(0.6023531), np.float32(0.61235833), np.float32(0.5599142), np.float32(0.5356075), np.float32(0.49898195), np.float32(0.49680918), np.float32(0.43132743), np.float32(0.4345376), np.float32(0.45385572), np.float32(0.4351488), np.float32(0.4211962), np.float32(0.46594545), np.float32(0.4054456), np.float32(0.4033121), np.float32(0.37525862), np.float32(0.39829457), np.float32(0.43797275), np.float32(0.4439694), np.float32(0.4548317), np.float32(0.46947807), np.float32(0.47627875), np.float32(0.50354236), np.float32(0.50695103), np.float32(0.5461274), np.float32(0.5272883), np.float32(0.52498287), np.float32(0.5328883), np.float32(0.5464363), np.float32(0.520194), np.float32(0.5224231), np.float32(0.5445806), np.float32(0.530136), np.float32(0.5296901), np.float32(0.54128146), np.float32(0.54939556), np.float32(0.5390136), np.float32(0.53654414), np.float32(0.5345917), np.float32(0.5242806), np.float32(0.51528907), np.float32(0.5065991), np.float32(0.5090988), np.float32(0.49168843), np.float32(0.48711538), np.float32(0.4890257), np.float32(0.4867112), np.float32(0.5017414), np.float32(0.5247322), np.float32(0.5661008), np.float32(0.6045916), np.float32(0.61091805), np.float32(0.6233668), np.float32(0.63542825), np.float32(0.6422671), np.float32(0.6519711), np.float32(0.6698564), np.float32(0.6948885), np.float32(0.7045031), np.float32(0.7123677), np.float32(0.72353685), np.float32(0.7538474), np.float32(0.7799923), np.float32(0.7880131), np.float32(0.80759937), np.float32(0.821025), np.float32(0.84207153), np.float32(0.8618667), np.float32(0.8699617), np.float32(0.8851804), np.float32(0.8994943), np.float32(0.91526175), np.float32(0.94132483), np.float32(0.94450873), np.float32(0.95839244), np.float32(0.9614368), np.float32(0.96094537), np.float32(0.9637108), np.float32(0.96043956), np.float32(0.95979154), np.float32(0.95780724), np.float32(0.95449597), np.float32(0.9511366), np.float32(0.9414037), np.float32(0.9305901), np.float32(0.9093765), np.float32(0.8843804), np.float32(0.8594272), np.float32(0.7593602), np.float32(0.7388856), np.float32(0.68017244), np.float32(0.622673), np.float32(0.5656167), np.float32(0.5249084), np.float32(0.428636), np.float32(0.35309193), np.float32(0.28657725), np.float32(0.2697816), np.float32(0.2994761), np.float32(0.36159444), np.float32(0.50910753), np.float32(0.5313331), np.float32(0.53247863), np.float32(0.5682347), np.float32(0.57789326), np.float32(0.62125576), np.float32(0.6343583), np.float32(0.6753425), np.float32(0.7214318), np.float32(0.7290954), np.float32(0.7520197), np.float32(0.8083455), np.float32(0.83518463), np.float32(0.8723855), np.float32(0.8996347), np.float32(0.9167324), np.float32(0.92327774), np.float32(0.93557304), np.float32(0.93961525), np.float32(0.9454027), np.float32(0.948805), np.float32(0.9583076), np.float32(0.9603078), np.float32(0.9617412), np.float32(0.9638431), np.float32(0.96616215), np.float32(0.9677389), np.float32(0.96862364), np.float32(0.96833104), np.float32(0.9694811), np.float32(0.97098655), np.float32(0.9704554), np.float32(0.9709528), np.float32(0.97287685), np.float32(0.9739578), np.float32(0.9736878), np.float32(0.9744204), np.float32(0.9733542), np.float32(0.9730837), np.float32(0.9703279), np.float32(0.9687626), np.float32(0.9687657), np.float32(0.96478844)], 'MSNYVNDMWPGSPQPKQTPSTPRSGRSSRRSSASGSRSLSRSFRSRSSVSSRSSSRSRSGGRARARARSRRHHQRRYRRYSRSFSRSRSRSRSRRFRPRRHSSSRRWQRARRGGSRSRSRSRGRSWSRRQPAATRGRRYYGFGRSVYPEEPRHWRGRSRTRSRSRTPFRLTEKDRMELLEIAKANAAKALGTTNFDLPASLRSVSVSKTNLGAPIPSGAKFELSEKLTEDGTKNSSEKASQQKSIAFSSKNSIAKPMLQKSAKVTADETSSRSPKIDEKKSPYGLWVPV': [np.float32(0.9562598), np.float32(0.95393276), np.float32(0.963221), np.float32(0.9611964), np.float32(0.9659829), np.float32(0.97259665), np.float32(0.9699514), np.float32(0.9714877), np.float32(0.97394717), np.float32(0.9765474), np.float32(0.9767627), np.float32(0.9798028), np.float32(0.9790071), np.float32(0.977481), np.float32(0.978742), np.float32(0.98016673), np.float32(0.98136556), np.float32(0.9836971), np.float32(0.98465306), np.float32(0.9851349), np.float32(0.98511696), np.float32(0.98485094), np.float32(0.9851996), np.float32(0.98522276), np.float32(0.9855752), np.float32(0.9858115), np.float32(0.9854342), np.float32(0.9856146), np.float32(0.9846485), np.float32(0.9841366), np.float32(0.9836256), np.float32(0.9835565), np.float32(0.98367727), np.float32(0.982743), np.float32(0.98320746), np.float32(0.9821425), np.float32(0.9815621), np.float32(0.9817894), np.float32(0.9808708), np.float32(0.9805204), np.float32(0.9814057), np.float32(0.98088056), np.float32(0.98005164), np.float32(0.98006195), np.float32(0.9808928), np.float32(0.9803814), np.float32(0.9807569), np.float32(0.9809942), np.float32(0.9813339), np.float32(0.9811757), np.float32(0.98251927), np.float32(0.98255837), np.float32(0.98339844), np.float32(0.98315066), np.float32(0.9843238), np.float32(0.98429084), np.float32(0.9843337), np.float32(0.9845264), np.float32(0.9842259), np.float32(0.98402333), np.float32(0.9837674), np.float32(0.9831661), np.float32(0.9831324), np.float32(0.98297405), np.float32(0.9823068), np.float32(0.98179984), np.float32(0.98153865), np.float32(0.9814497), np.float32(0.98072845), np.float32(0.9801364), np.float32(0.9796317), np.float32(0.978117), np.float32(0.9778672), np.float32(0.9767626), np.float32(0.97672504), np.float32(0.9757058), np.float32(0.9760609), np.float32(0.9757489), np.float32(0.97656155), np.float32(0.9765365), np.float32(0.9772744), np.float32(0.97738224), np.float32(0.9781592), np.float32(0.9788188), np.float32(0.9799152), np.float32(0.9804545), np.float32(0.98058975), np.float32(0.9809942), np.float32(0.981878), np.float32(0.98306584), np.float32(0.9830071), np.float32(0.9833091), np.float32(0.9835322), np.float32(0.9838949), np.float32(0.98370945), np.float32(0.9840109), np.float32(0.9836617), np.float32(0.98378074), np.float32(0.98394233), np.float32(0.9848526), np.float32(0.98529494), np.float32(0.9855576), np.float32(0.9859119), np.float32(0.9863966), np.float32(0.98653686), np.float32(0.9864716), np.float32(0.9869243), np.float32(0.9868241), np.float32(0.9869495), np.float32(0.9868348), np.float32(0.9872154), np.float32(0.98702115), np.float32(0.98701394), np.float32(0.9867526), np.float32(0.98726624), np.float32(0.9872357), np.float32(0.98761475), np.float32(0.9877435), np.float32(0.9880927), np.float32(0.9879084), np.float32(0.9880249), np.float32(0.98791957), np.float32(0.9879046), np.float32(0.9879902), np.float32(0.9877929), np.float32(0.9878754), np.float32(0.9879376), np.float32(0.9879632), np.float32(0.98759544), np.float32(0.9875266), np.float32(0.9873855), np.float32(0.9876807), np.float32(0.9878934), np.float32(0.9878564), np.float32(0.9870222), np.float32(0.98643667), np.float32(0.98617667), np.float32(0.9861004), np.float32(0.9847009), np.float32(0.9837087), np.float32(0.9831972), np.float32(0.9821307), np.float32(0.9824514), np.float32(0.98253757), np.float32(0.9806209), np.float32(0.97969294), np.float32(0.97854996), np.float32(0.9790685), np.float32(0.9774942), np.float32(0.97885704), np.float32(0.9789585), np.float32(0.9801869), np.float32(0.9798421), np.float32(0.98037314), np.float32(0.97828543), np.float32(0.9781179), np.float32(0.9767442), np.float32(0.9761021), np.float32(0.97566104), np.float32(0.97398096), np.float32(0.97447306), np.float32(0.971808), np.float32(0.96898425), np.float32(0.9649114), np.float32(0.9586524), np.float32(0.94792026), np.float32(0.93347937), np.float32(0.92675173), np.float32(0.91896826), np.float32(0.9119922), np.float32(0.90365374), np.float32(0.88996017), np.float32(0.8602826), np.float32(0.834361), np.float32(0.8126479), np.float32(0.7841661), np.float32(0.79598475), np.float32(0.7769844), np.float32(0.76664644), np.float32(0.74914414), np.float32(0.743448), np.float32(0.7349624), np.float32(0.73679435), np.float32(0.7390481), np.float32(0.7539711), np.float32(0.7463257), np.float32(0.76611537), np.float32(0.79135036), np.float32(0.7919255), np.float32(0.80633605), np.float32(0.83299714), np.float32(0.85397583), np.float32(0.8633044), np.float32(0.8834008), np.float32(0.9088954), np.float32(0.9129805), np.float32(0.9290243), np.float32(0.9362627), np.float32(0.94731885), np.float32(0.9510405), np.float32(0.9520104), np.float32(0.9544077), np.float32(0.957047), np.float32(0.96177506), np.float32(0.96308345), np.float32(0.9641182), np.float32(0.96579146), np.float32(0.96669436), np.float32(0.9673692), np.float32(0.96884346), np.float32(0.9712451), np.float32(0.9711349), np.float32(0.97203684), np.float32(0.9751972), np.float32(0.97421354), np.float32(0.9746996), np.float32(0.97430724), np.float32(0.97413015), np.float32(0.97350955), np.float32(0.973448), np.float32(0.97230375), np.float32(0.9729576), np.float32(0.97202164), np.float32(0.9706252), np.float32(0.97055435), np.float32(0.96957535), np.float32(0.96649384), np.float32(0.9644271), np.float32(0.9619888), np.float32(0.9600675), np.float32(0.95572484), np.float32(0.9587171), np.float32(0.9538294), np.float32(0.9555873), np.float32(0.9567904), np.float32(0.96005297), np.float32(0.9634011), np.float32(0.9620129), np.float32(0.965151), np.float32(0.9662838), np.float32(0.96885276), np.float32(0.9691253), np.float32(0.96856177), np.float32(0.9699023), np.float32(0.96962106), np.float32(0.97049415), np.float32(0.9729946), np.float32(0.973119), np.float32(0.9741606), np.float32(0.9735537), np.float32(0.9739401), np.float32(0.97358006), np.float32(0.9753667), np.float32(0.9757814), np.float32(0.9765595), np.float32(0.9773424), np.float32(0.977836), np.float32(0.9777996), np.float32(0.9787794), np.float32(0.97834057), np.float32(0.9782267), np.float32(0.9782351), np.float32(0.9773351), np.float32(0.97757715), np.float32(0.9768237), np.float32(0.97640526), np.float32(0.97521234), np.float32(0.9737423), np.float32(0.9695972), np.float32(0.9627683), np.float32(0.95959294), np.float32(0.9593186), np.float32(0.9600967), np.float32(0.9590194), np.float32(0.96063393), np.float32(0.96039814), np.float32(0.9584721), np.float32(0.9600197), np.float32(0.9614763), np.float32(0.9582401), np.float32(0.9622292), np.float32(0.96323264), np.float32(0.9656642), np.float32(0.9621572), np.float32(0.96005225), np.float32(0.95963883), np.float32(0.96088886), np.float32(0.9567928), np.float32(0.9581137)], 'PPALQRTLRIYVFNTFANQAPRTIPPPKNAEPPTWSLKIIGRVLEDGAELDPASVVPKHNPVYPKFSSFFKRVTIALDPSLYPENPLIIWENARSAAPQEGFEVKRKGDKEFSANIRLEMNYNPEKFKLSQPLMEVLGVEVDTRSRVIAALWQYIKAKKLQNPTDPSFFMCDPQLKKVFGEDKLRFAMLSQKISQHLSPPPPINLEHKIKLSGNGAHASACYDVIVDVPFPLQKEMSAFLANTEKHKDIEACDEVISASIKKIHEHRRRRAFFLGFSQSPVEFINALIASQSKDLKLIAGEANRNIERERRADFYNQPWVEDAVIRYLNRKPASGNEGPGGGAGGS': [np.float32(0.3226357), np.float32(0.30425522), np.float32(0.40107712), np.float32(0.38011953), np.float32(0.34824687), np.float32(0.35987487), np.float32(0.3681279), np.float32(0.38547754), np.float32(0.3651973), np.float32(0.35141388), np.float32(0.35962403), np.float32(0.41037768), np.float32(0.44465896), np.float32(0.52109456), np.float32(0.42725638), np.float32(0.39430735), np.float32(0.3951994), np.float32(0.3852624), np.float32(0.3840207), np.float32(0.42524028), np.float32(0.45223975), np.float32(0.493802), np.float32(0.51858735), np.float32(0.5415334), np.float32(0.5479624), np.float32(0.5497969), np.float32(0.57884765), np.float32(0.5289544), np.float32(0.45576864), np.float32(0.40408608), np.float32(0.3602002), np.float32(0.3456247), np.float32(0.35146812), np.float32(0.3629615), np.float32(0.33566827), np.float32(0.30363804), np.float32(0.2903711), np.float32(0.28956822), np.float32(0.24384417), np.float32(0.243634), np.float32(0.20073219), np.float32(0.17787473), np.float32(0.16454707), np.float32(0.15200992), np.float32(0.14125875), np.float32(0.15021388), np.float32(0.17669171), np.float32(0.17758971), np.float32(0.2028652), np.float32(0.23642866), np.float32(0.2035664), np.float32(0.20991686), np.float32(0.20852034), np.float32(0.25643575), np.float32(0.21301404), np.float32(0.23447606), np.float32(0.25354412), np.float32(0.1952782), np.float32(0.16505396), np.float32(0.16810122), np.float32(0.1575395), np.float32(0.13804021), np.float32(0.13422897), np.float32(0.12555547), np.float32(0.10090767), np.float32(0.08957181), np.float32(0.08446687), np.float32(0.08765938), np.float32(0.09266128), np.float32(0.08777773), np.float32(0.07962097), np.float32(0.0794707), np.float32(0.08349327), np.float32(0.081139654), np.float32(0.078448445), np.float32(0.07676749), np.float32(0.07209466), np.float32(0.0637446), np.float32(0.060548484), np.float32(0.060606495), np.float32(0.059203945), np.float32(0.06020649), np.float32(0.0710737), np.float32(0.072332464), np.float32(0.07817022), np.float32(0.082531594), np.float32(0.09841631), np.float32(0.11346356), np.float32(0.13592055), np.float32(0.14763677), np.float32(0.17913792), np.float32(0.17534389), np.float32(0.17071095), np.float32(0.20727529), np.float32(0.24070199), np.float32(0.28107113), np.float32(0.26612562), np.float32(0.27393642), np.float32(0.2908829), np.float32(0.29477057), np.float32(0.29179877), np.float32(0.28886503), np.float32(0.29329336), np.float32(0.3347192), np.float32(0.29703984), np.float32(0.31873515), np.float32(0.2798637), np.float32(0.2729758), np.float32(0.26622042), np.float32(0.26572087), np.float32(0.247223), np.float32(0.21888207), np.float32(0.20483209), np.float32(0.22247364), np.float32(0.21669647), np.float32(0.22015148), np.float32(0.25840786), np.float32(0.23048985), np.float32(0.20013866), np.float32(0.18775886), np.float32(0.17590038), np.float32(0.15436094), np.float32(0.1262693), np.float32(0.11983529), np.float32(0.12553768), np.float32(0.11412595), np.float32(0.11312076), np.float32(0.10141403), np.float32(0.10476277), np.float32(0.100773335), np.float32(0.10355461), np.float32(0.098648034), np.float32(0.101871304), np.float32(0.09166422), np.float32(0.096002065), np.float32(0.08112124), np.float32(0.06702569), np.float32(0.06013978), np.float32(0.050401103), np.float32(0.046195135), np.float32(0.03678331), np.float32(0.038907498), np.float32(0.040085845), np.float32(0.03350325), np.float32(0.034594838), np.float32(0.037635103), np.float32(0.043245606), np.float32(0.04700175), np.float32(0.054164167), np.float32(0.067880586), np.float32(0.07214998), np.float32(0.078627855), np.float32(0.08181017), np.float32(0.093805544), np.float32(0.094010666), np.float32(0.09758754), np.float32(0.09606778), np.float32(0.10115126), np.float32(0.0939885), np.float32(0.09821776), np.float32(0.10464078), np.float32(0.11118517), np.float32(0.12367036), np.float32(0.1227427), np.float32(0.13486575), np.float32(0.14266072), np.float32(0.14422211), np.float32(0.14112853), np.float32(0.13921091), np.float32(0.15116303), np.float32(0.1570547), np.float32(0.14647837), np.float32(0.13844496), np.float32(0.11557763), np.float32(0.09234169), np.float32(0.075197935), np.float32(0.06742642), np.float32(0.05728304), np.float32(0.05578532), np.float32(0.059907693), np.float32(0.06565072), np.float32(0.061249916), np.float32(0.06586145), np.float32(0.07524985), np.float32(0.08230781), np.float32(0.082098775), np.float32(0.08991049), np.float32(0.11177464), np.float32(0.11900616), np.float32(0.12095759), np.float32(0.14842916), np.float32(0.15584119), np.float32(0.15150808), np.float32(0.14005288), np.float32(0.1562219), np.float32(0.1518688), np.float32(0.15292747), np.float32(0.15369059), np.float32(0.17801283), np.float32(0.19862698), np.float32(0.20570058), np.float32(0.22309238), np.float32(0.24866469), np.float32(0.2537566), np.float32(0.24263313), np.float32(0.25889146), np.float32(0.24869168), np.float32(0.2464012), np.float32(0.24178097), np.float32(0.22452375), np.float32(0.21159615), np.float32(0.19533703), np.float32(0.17695901), np.float32(0.15663518), np.float32(0.12503617), np.float32(0.13287103), np.float32(0.118889265), np.float32(0.12357081), np.float32(0.12277423), np.float32(0.15828067), np.float32(0.13884875), np.float32(0.1419922), np.float32(0.15321381), np.float32(0.14623149), np.float32(0.12319034), np.float32(0.10825725), np.float32(0.08875654), np.float32(0.08542425), np.float32(0.0773848), np.float32(0.081997305), np.float32(0.092704184), np.float32(0.08893061), np.float32(0.09677046), np.float32(0.12936164), np.float32(0.13328864), np.float32(0.123564556), np.float32(0.1405872), np.float32(0.13586065), np.float32(0.15379296), np.float32(0.14357688), np.float32(0.13912489), np.float32(0.13345172), np.float32(0.14246947), np.float32(0.13582247), np.float32(0.13309462), np.float32(0.13323934), np.float32(0.12619257), np.float32(0.123480566), np.float32(0.11692226), np.float32(0.1320662), np.float32(0.12923275), np.float32(0.120408505), np.float32(0.1268871), np.float32(0.1251764), np.float32(0.122628964), np.float32(0.118414566), np.float32(0.11167207), np.float32(0.09890769), np.float32(0.095529765), np.float32(0.084950216), np.float32(0.07710996), np.float32(0.07636771), np.float32(0.06676482), np.float32(0.066823624), np.float32(0.07365654), np.float32(0.07430786), np.float32(0.073103406), np.float32(0.08055766), np.float32(0.09093755), np.float32(0.081072554), np.float32(0.082228035), np.float32(0.08369174), np.float32(0.07868124), np.float32(0.07367945), np.float32(0.06970885), np.float32(0.07020001), np.float32(0.0730395), np.float32(0.0790024), np.float32(0.070436485), np.float32(0.077130646), np.float32(0.07428144), np.float32(0.08138745), np.float32(0.089340866), np.float32(0.08414954), np.float32(0.09652682), np.float32(0.10357061), np.float32(0.10641267), np.float32(0.0935981), np.float32(0.09676506), np.float32(0.095291816), np.float32(0.077766135), np.float32(0.07792588), np.float32(0.08353217), np.float32(0.087568015), np.float32(0.083542444), np.float32(0.092271835), np.float32(0.10776566), np.float32(0.11778017), np.float32(0.1306347), np.float32(0.1436906), np.float32(0.1532768), np.float32(0.1538829), np.float32(0.16151452), np.float32(0.15870778), np.float32(0.1686385), np.float32(0.14959106), np.float32(0.15254736), np.float32(0.16359963), np.float32(0.15314484), np.float32(0.14950839), np.float32(0.16520172), np.float32(0.15632237), np.float32(0.14659025), np.float32(0.12938124), np.float32(0.13547792), np.float32(0.12611708), np.float32(0.11381866), np.float32(0.111496694), np.float32(0.13333535), np.float32(0.13940988), np.float32(0.15929823), np.float32(0.16482514), np.float32(0.19217977), np.float32(0.23562954), np.float32(0.31038728), np.float32(0.36646244), np.float32(0.42287678), np.float32(0.4878975), np.float32(0.5404072), np.float32(0.6095548), np.float32(0.67399234), np.float32(0.7175397), np.float32(0.74480855), np.float32(0.7745177), np.float32(0.82216495), np.float32(0.8604569), np.float32(0.8971283), np.float32(0.92375183), np.float32(0.9416501), np.float32(0.95499617), np.float32(0.9652186), np.float32(0.9686881), np.float32(0.97007567), np.float32(0.9664677), np.float32(0.96816224), np.float32(0.9715296)], 'MGDFNPGFQFDFGDGAAAAQPAWEFAGAIQQSKLDGPVHGTSIDHKISQRLQQRGGAAANGKAAGGKATAPRGAGKPAAAAQVNGKRSRAQRDSDEDEDDDEEDDDDEDDEEAPLPGELDDDDDDEEGAEEDGEDEEDGEDDEEEEEEEEQAQPSGKQARAKQQQQQQQQQKAKGRAKPESEEEEDDGDDEEEGDGAGSSGDDEEMDEDDDEDGEEEGDEEEEEDRRPSTSGRGDKAAAAKGAKASAAAAGKGGKGTFYSETPEGTKFSSASFADLNISRPLLKAVEALGYKSPTPIQAACIPLALAGRDICGSAVTGSGKTAAFALPFLERLLHRPRGLAATYVLVLTPTRELAVQIHSMIEKLAQFTDINVALIVGGLSLQVQAITLRQSPEVVVATPGRLIDHLRNSQSVGLEDLAVLVLDEADRLLEMGFREEVAEVVRAAPRKRQTMLFSATFNDQVRDLVALSLKQPVRLAADAARAAPKLLTQEIVRLKGPAAAATKEAVCLALCARSFGDRGRTIVFCSTKTKAHRLKILFGLAGLPPAAELHGNMSQTARLESLESFRRGDTAFLLATDVAARGLDIQGVEVVVNYDAPPKLETYLHRIGRTARAGAAGVAVTLVEDGDRGLLKELGKKGGSGGGGVALKQRLVPAAAVVQWQSRVERLERDVRAILAEERDEADLRKAEMEANKAVNMMEHESEIMSRPKRTWFVTEKQKRELAARSAQAAGGEEEDDGDDDEGGQEDGRGKKSKAAANKAEKRAERKAAAAAEAKDKEAGKLKRGALDPEQKALQPKVRSIKTLARELQQTEGITAAKAAKIAAQRITGLKAGGKKKKSKKQKTSDGGDGDGDGGGGGGGALFSGDGINTARPGKLSVAAGGDKDAFKTVGRFGGKLRSQLSKTELNKLKRQGKGKSSFKSKSRFKRR': [np.float32(0.96263576), np.float32(0.96313816), np.float32(0.96077806), np.float32(0.96078277), np.float32(0.9688128), np.float32(0.96407485), np.float32(0.9720081), np.float32(0.96870774), np.float32(0.9701793), np.float32(0.9594823), np.float32(0.9503559), np.float32(0.93316185), np.float32(0.92741954), np.float32(0.92670083), np.float32(0.92080146), np.float32(0.9158269), np.float32(0.91782856), np.float32(0.9200785), np.float32(0.9275686), np.float32(0.9197771), np.float32(0.90870064), np.float32(0.9208125), np.float32(0.91086465), np.float32(0.9184655), np.float32(0.9143627), np.float32(0.92509377), np.float32(0.9280496), np.float32(0.9315126), np.float32(0.9253933), np.float32(0.9260831), np.float32(0.9167481), np.float32(0.9224645), np.float32(0.9054033), np.float32(0.91200286), np.float32(0.907985), np.float32(0.9038644), np.float32(0.89721763), np.float32(0.884133), np.float32(0.8901977), np.float32(0.90482247), np.float32(0.89765984), np.float32(0.90029544), np.float32(0.8992255), np.float32(0.892509), np.float32(0.8916839), np.float32(0.89154077), np.float32(0.87756133), np.float32(0.8731253), np.float32(0.8799699), np.float32(0.8843689), np.float32(0.87771696), np.float32(0.87376016), np.float32(0.8840419), np.float32(0.8845684), np.float32(0.8997212), np.float32(0.9110025), np.float32(0.9188175), np.float32(0.9332126), np.float32(0.9377455), np.float32(0.95007914), np.float32(0.9632259), np.float32(0.9697017), np.float32(0.9756737), np.float32(0.97939646), np.float32(0.98208815), np.float32(0.98243827), np.float32(0.982888), np.float32(0.9838674), np.float32(0.98518777), np.float32(0.9853017), np.float32(0.9855527), np.float32(0.98573756), np.float32(0.9860216), np.float32(0.98646265), np.float32(0.9864666), np.float32(0.9866937), np.float32(0.98648375), np.float32(0.98672765), np.float32(0.9868701), np.float32(0.98705053), np.float32(0.9869645), np.float32(0.98660487), np.float32(0.98609966), np.float32(0.9854655), np.float32(0.98403335), np.float32(0.9830719), np.float32(0.98246187), np.float32(0.981503), np.float32(0.98057705), np.float32(0.98040205), np.float32(0.9804591), np.float32(0.98059034), np.float32(0.98049426), np.float32(0.9807576), np.float32(0.98076504), np.float32(0.98011935), np.float32(0.9802399), np.float32(0.9808671), np.float32(0.98087764), np.float32(0.9805084), np.float32(0.9816705), np.float32(0.981768), np.float32(0.9818636), np.float32(0.98207563), np.float32(0.98219806), np.float32(0.98241055), np.float32(0.9832176), np.float32(0.9840411), np.float32(0.98386246), np.float32(0.98394346), np.float32(0.9836537), np.float32(0.9835028), np.float32(0.9838292), np.float32(0.9839182), np.float32(0.9840062), np.float32(0.98408014), np.float32(0.9842705), np.float32(0.9843099), np.float32(0.98466176), np.float32(0.985005), np.float32(0.9852539), np.float32(0.9849967), np.float32(0.98508126), np.float32(0.98500663), np.float32(0.9848956), np.float32(0.9852775), np.float32(0.9855012), np.float32(0.9851303), np.float32(0.98553526), np.float32(0.98541415), np.float32(0.9854262), np.float32(0.98550373), np.float32(0.985551), np.float32(0.98585606), np.float32(0.98587185), np.float32(0.9858462), np.float32(0.9858148), np.float32(0.98555183), np.float32(0.9851726), np.float32(0.98474807), np.float32(0.9849267), np.float32(0.9849932), np.float32(0.9843336), np.float32(0.98351026), np.float32(0.9823475), np.float32(0.982189), np.float32(0.9808961), np.float32(0.97981673), np.float32(0.9790546), np.float32(0.97742575), np.float32(0.97700864), np.float32(0.97720647), np.float32(0.97621924), np.float32(0.97527665), np.float32(0.97498614), np.float32(0.9743157), np.float32(0.9738346), np.float32(0.9725998), np.float32(0.97214985), np.float32(0.9712613), np.float32(0.97173303), np.float32(0.97125363), np.float32(0.9721656), np.float32(0.97153026), np.float32(0.9722863), np.float32(0.97010607), np.float32(0.96871924), np.float32(0.9663245), np.float32(0.9661973), np.float32(0.96208656), np.float32(0.9605501), np.float32(0.9625348), np.float32(0.9617504), np.float32(0.96540236), np.float32(0.9693653), np.float32(0.9732056), np.float32(0.97508526), np.float32(0.9772066), np.float32(0.9799579), np.float32(0.9820691), np.float32(0.9835676), np.float32(0.98463666), np.float32(0.9854204), np.float32(0.9858209), np.float32(0.98569715), np.float32(0.98603487), np.float32(0.9856193), np.float32(0.9856511), np.float32(0.9852305), np.float32(0.9847466), np.float32(0.98480636), np.float32(0.9849592), np.float32(0.98467016), np.float32(0.98492557), np.float32(0.98478496), np.float32(0.98445106), np.float32(0.98435116), np.float32(0.9840147), np.float32(0.98380405), np.float32(0.9836046), np.float32(0.9839289), np.float32(0.9841905), np.float32(0.9841351), np.float32(0.98423415), np.float32(0.98424983), np.float32(0.9841775), np.float32(0.98414063), np.float32(0.98391277), np.float32(0.98386127), np.float32(0.9839409), np.float32(0.98400795), np.float32(0.9841616), np.float32(0.9840724), np.float32(0.9839871), np.float32(0.9837257), np.float32(0.9832587), np.float32(0.98329586), np.float32(0.98368156), np.float32(0.9841032), np.float32(0.98464084), np.float32(0.9844631), np.float32(0.98495287), np.float32(0.9847675), np.float32(0.9847751), np.float32(0.9846052), np.float32(0.9844973), np.float32(0.9848904), np.float32(0.98454535), np.float32(0.98424697), np.float32(0.9841345), np.float32(0.9838027), np.float32(0.98417085), np.float32(0.9842367), np.float32(0.9836789), np.float32(0.98345447), np.float32(0.98278445), np.float32(0.98367935), np.float32(0.9843721), np.float32(0.98491955), np.float32(0.9852373), np.float32(0.98615974), np.float32(0.9862229), np.float32(0.98648435), np.float32(0.9874791), np.float32(0.9876358), np.float32(0.9866356), np.float32(0.98705715), np.float32(0.98700225), np.float32(0.9856269), np.float32(0.9854193), np.float32(0.9831607), np.float32(0.98083395), np.float32(0.98082906), np.float32(0.9789642), np.float32(0.9770747), np.float32(0.9754715), np.float32(0.9728256), np.float32(0.9693197), np.float32(0.96638966), np.float32(0.9641222), np.float32(0.95928055), np.float32(0.95320636), np.float32(0.94368166), np.float32(0.9400711), np.float32(0.9063926), np.float32(0.8760965), np.float32(0.8673686), np.float32(0.8269108), np.float32(0.79511106), np.float32(0.7313009), np.float32(0.6728181), np.float32(0.6242006), np.float32(0.5654995), np.float32(0.47919688), np.float32(0.3738967), np.float32(0.33669198), np.float32(0.286387), np.float32(0.26909193), np.float32(0.21853417), np.float32(0.19539955), np.float32(0.21640278), np.float32(0.20840973), np.float32(0.21833861), np.float32(0.2268103), np.float32(0.23568375), np.float32(0.2350068), np.float32(0.22647141), np.float32(0.19914375), np.float32(0.20355514), np.float32(0.18007632), np.float32(0.15801238), np.float32(0.15831104), np.float32(0.15690017), np.float32(0.14419745), np.float32(0.15013783), np.float32(0.1385106), np.float32(0.11015505), np.float32(0.1017763), np.float32(0.09855992), np.float32(0.07712942), np.float32(0.062154), np.float32(0.057246257), np.float32(0.051906224), np.float32(0.048113037), np.float32(0.041845553), np.float32(0.041325558), np.float32(0.038843513), np.float32(0.041051902), np.float32(0.038291086), np.float32(0.045377485), np.float32(0.04557361), np.float32(0.045609765), np.float32(0.052444633), np.float32(0.05183957), np.float32(0.050436307), np.float32(0.047825895), np.float32(0.049109038), np.float32(0.050703816), np.float32(0.04563332), np.float32(0.046085883), np.float32(0.0626642), np.float32(0.05387635), np.float32(0.049762443), np.float32(0.06412759), np.float32(0.06840457), np.float32(0.06816246), np.float32(0.07553624), np.float32(0.07288493), np.float32(0.072927445), np.float32(0.06840748), np.float32(0.061063852), np.float32(0.0566786), np.float32(0.050244324), np.float32(0.045644205), np.float32(0.042817015), np.float32(0.03914449), np.float32(0.036946595), np.float32(0.035390962), np.float32(0.038112752), np.float32(0.038685758), np.float32(0.04283883), np.float32(0.049447007), np.float32(0.05222302), np.float32(0.04651939), np.float32(0.0463528), np.float32(0.050552987), np.float32(0.045139384), np.float32(0.03739758), np.float32(0.035244465), np.float32(0.031236565), np.float32(0.0242813), np.float32(0.02425999), np.float32(0.030506354), np.float32(0.0272841), np.float32(0.028022837), np.float32(0.033353463), np.float32(0.035480577), np.float32(0.035141475), np.float32(0.04178342), np.float32(0.042280093), np.float32(0.046058588), np.float32(0.044939898), np.float32(0.043943215), np.float32(0.046039034), np.float32(0.039396234), np.float32(0.035381857), np.float32(0.03624833), np.float32(0.039454788), np.float32(0.03497714), np.float32(0.034176327), np.float32(0.041180972), np.float32(0.044624973), np.float32(0.044707805), np.float32(0.045299407), np.float32(0.046356954), np.float32(0.041201547), np.float32(0.03865339), np.float32(0.040955916), np.float32(0.04458874), np.float32(0.04558218), np.float32(0.04995187), np.float32(0.051727388), np.float32(0.0535931), np.float32(0.053643387), np.float32(0.051318236), np.float32(0.055733334), np.float32(0.0564269), np.float32(0.05428519), np.float32(0.055360164), np.float32(0.061375465), np.float32(0.067744836), np.float32(0.062977195), np.float32(0.06458294), np.float32(0.07034785), np.float32(0.07051469), np.float32(0.061756533), np.float32(0.067160085), np.float32(0.07040583), np.float32(0.0705963), np.float32(0.08517791), np.float32(0.09522368), np.float32(0.1024083), np.float32(0.091451354), np.float32(0.077423766), np.float32(0.079195194), np.float32(0.07920629), np.float32(0.06861694), np.float32(0.06493252), np.float32(0.0707829), np.float32(0.06313424), np.float32(0.054741964), np.float32(0.05374785), np.float32(0.05889766), np.float32(0.059560407), np.float32(0.055984423), np.float32(0.06056774), np.float32(0.070937335), np.float32(0.06438388), np.float32(0.061525088), np.float32(0.073235825), np.float32(0.0743288), np.float32(0.06813989), np.float32(0.06422448), np.float32(0.056797475), np.float32(0.059413176), np.float32(0.0571528), np.float32(0.049954623), np.float32(0.049182124), np.float32(0.051004957), np.float32(0.048770424), np.float32(0.050242353), np.float32(0.060653936), np.float32(0.06283677), np.float32(0.06280613), np.float32(0.072559126), np.float32(0.086617164), np.float32(0.09078983), np.float32(0.09741502), np.float32(0.10933112), np.float32(0.10538587), np.float32(0.1030702), np.float32(0.10287859), np.float32(0.10190661), np.float32(0.09592446), np.float32(0.0936492), np.float32(0.098862864), np.float32(0.09508041), np.float32(0.101597175), np.float32(0.10077461), np.float32(0.105277285), np.float32(0.101842746), np.float32(0.10428128), np.float32(0.100796886), np.float32(0.10105637), np.float32(0.100727886), np.float32(0.091474675), np.float32(0.085837305), np.float32(0.08457815), np.float32(0.08042021), np.float32(0.07819491), np.float32(0.07477753), np.float32(0.07327826), np.float32(0.07136525), np.float32(0.07475262), np.float32(0.07339684), np.float32(0.07056047), np.float32(0.07307219), np.float32(0.07928663), np.float32(0.07860929), np.float32(0.0766565), np.float32(0.08915384), np.float32(0.09377894), np.float32(0.08417793), np.float32(0.0831228), np.float32(0.100028545), np.float32(0.09282481), np.float32(0.088222295), np.float32(0.09652983), np.float32(0.10873884), np.float32(0.10811506), np.float32(0.10715902), np.float32(0.11306228), np.float32(0.12807557), np.float32(0.11185015), np.float32(0.110821694), np.float32(0.115994066), np.float32(0.1185007), np.float32(0.10632897), np.float32(0.10645607), np.float32(0.11365799), np.float32(0.109469645), np.float32(0.10378297), np.float32(0.11897221), np.float32(0.11906111), np.float32(0.10128977), np.float32(0.090648904), np.float32(0.08289689), np.float32(0.07741828), np.float32(0.0630257), np.float32(0.05587998), np.float32(0.05245225), np.float32(0.049428564), np.float32(0.045751475), np.float32(0.04452253), np.float32(0.046216477), np.float32(0.047312874), np.float32(0.046242665), np.float32(0.05147457), np.float32(0.04783553), np.float32(0.045844547), np.float32(0.039913844), np.float32(0.03367316), np.float32(0.032859363), np.float32(0.027974866), np.float32(0.02546325), np.float32(0.02369277), np.float32(0.023087231), np.float32(0.02577927), np.float32(0.02824487), np.float32(0.032354638), np.float32(0.03611375), np.float32(0.038439114), np.float32(0.04141846), np.float32(0.040053636), np.float32(0.04231463), np.float32(0.043179434), np.float32(0.04107495), np.float32(0.040607765), np.float32(0.040363386), np.float32(0.037199166), np.float32(0.03486936), np.float32(0.03461514), np.float32(0.032454062), np.float32(0.033356797), np.float32(0.038240805), np.float32(0.041787863), np.float32(0.045208715), np.float32(0.051716473), np.float32(0.056383383), np.float32(0.06497599), np.float32(0.073720835), np.float32(0.07486578), np.float32(0.07479724), np.float32(0.078071296), np.float32(0.09100714), np.float32(0.098001145), np.float32(0.095912226), np.float32(0.10616218), np.float32(0.09252902), np.float32(0.10506124), np.float32(0.10346706), np.float32(0.100268945), np.float32(0.10494222), np.float32(0.101488024), np.float32(0.093672134), np.float32(0.0942868), np.float32(0.100147165), np.float32(0.102288045), np.float32(0.09958017), np.float32(0.09614115), np.float32(0.08790664), np.float32(0.08107819), np.float32(0.0733767), np.float32(0.06331214), np.float32(0.05235448), np.float32(0.043890487), np.float32(0.04294766), np.float32(0.037711468), np.float32(0.03623592), np.float32(0.032481603), np.float32(0.034682114), np.float32(0.03770365), np.float32(0.034604482), np.float32(0.032518912), np.float32(0.03545386), np.float32(0.043338872), np.float32(0.03775736), np.float32(0.033966996), np.float32(0.0375264), np.float32(0.03138249), np.float32(0.029195057), np.float32(0.025994396), np.float32(0.023904296), np.float32(0.025160309), np.float32(0.028979601), np.float32(0.03214705), np.float32(0.035712287), np.float32(0.04232944), np.float32(0.052277967), np.float32(0.05088018), np.float32(0.05421763), np.float32(0.05906049), np.float32(0.056183666), np.float32(0.053596206), np.float32(0.053444013), np.float32(0.055582296), np.float32(0.054252982), np.float32(0.04980238), np.float32(0.05344783), np.float32(0.05161272), np.float32(0.049892005), np.float32(0.061995074), np.float32(0.06653164), np.float32(0.077222764), np.float32(0.083314426), np.float32(0.090024084), np.float32(0.08633472), np.float32(0.080681406), np.float32(0.07180881), np.float32(0.06801855), np.float32(0.06628667), np.float32(0.05648634), np.float32(0.04972015), np.float32(0.054250095), np.float32(0.05361983), np.float32(0.052384254), np.float32(0.058547094), np.float32(0.07738239), np.float32(0.07302724), np.float32(0.07031139), np.float32(0.07036069), np.float32(0.07896413), np.float32(0.07971925), np.float32(0.087206066), np.float32(0.104896076), np.float32(0.1434143), np.float32(0.12058118), np.float32(0.12937233), np.float32(0.123920344), np.float32(0.12821414), np.float32(0.15420093), np.float32(0.2069752), np.float32(0.23691547), np.float32(0.24557401), np.float32(0.2349125), np.float32(0.21882479), np.float32(0.23776533), np.float32(0.27514598), np.float32(0.26177096), np.float32(0.2659826), np.float32(0.21860722), np.float32(0.2009896), np.float32(0.23421691), np.float32(0.2929052), np.float32(0.33198452), np.float32(0.37850934), np.float32(0.30707902), np.float32(0.29003403), np.float32(0.32339597), np.float32(0.23610653), np.float32(0.24207412), np.float32(0.28440914), np.float32(0.281344), np.float32(0.24707645), np.float32(0.25364095), np.float32(0.28150454), np.float32(0.29130876), np.float32(0.313752), np.float32(0.3376693), np.float32(0.36794516), np.float32(0.33798507), np.float32(0.30316588), np.float32(0.3240345), np.float32(0.34630623), np.float32(0.31220308), np.float32(0.31227866), np.float32(0.31010514), np.float32(0.30160415), np.float32(0.33076867), np.float32(0.34761378), np.float32(0.36491305), np.float32(0.38805702), np.float32(0.3854475), np.float32(0.3882576), np.float32(0.373864), np.float32(0.3757134), np.float32(0.4129394), np.float32(0.42724115), np.float32(0.42328632), np.float32(0.43013826), np.float32(0.4393106), np.float32(0.45169517), np.float32(0.47135606), np.float32(0.49914482), np.float32(0.52098614), np.float32(0.5450126), np.float32(0.5454959), np.float32(0.5562494), np.float32(0.5746197), np.float32(0.56356114), np.float32(0.5483729), np.float32(0.5462718), np.float32(0.5472422), np.float32(0.53934115), np.float32(0.53574723), np.float32(0.5282852), np.float32(0.5338158), np.float32(0.53451025), np.float32(0.546479), np.float32(0.5338338), np.float32(0.5452239), np.float32(0.5287056), np.float32(0.53665763), np.float32(0.5373354), np.float32(0.5497761), np.float32(0.54666406), np.float32(0.53987896), np.float32(0.56095606), np.float32(0.59530914), np.float32(0.5951769), np.float32(0.5925129), np.float32(0.5983373), np.float32(0.57969105), np.float32(0.5826339), np.float32(0.58377916), np.float32(0.60376906), np.float32(0.6253651), np.float32(0.66360486), np.float32(0.6861874), np.float32(0.71070045), np.float32(0.73483306), np.float32(0.7435288), np.float32(0.7575893), np.float32(0.76592416), np.float32(0.7815557), np.float32(0.80196524), np.float32(0.8180951), np.float32(0.8348569), np.float32(0.8578073), np.float32(0.87663406), np.float32(0.8914052), np.float32(0.9104386), np.float32(0.918344), np.float32(0.93035764), np.float32(0.9504332), np.float32(0.9612474), np.float32(0.9684571), np.float32(0.9734558), np.float32(0.97596574), np.float32(0.97856265), np.float32(0.98081297), np.float32(0.98185813), np.float32(0.9813044), np.float32(0.9812369), np.float32(0.979051), np.float32(0.97760063), np.float32(0.97480595), np.float32(0.9715585), np.float32(0.96795446), np.float32(0.9628057), np.float32(0.95458204), np.float32(0.94133943), np.float32(0.9288412), np.float32(0.92051345), np.float32(0.91125685), np.float32(0.89829946), np.float32(0.8865321), np.float32(0.879726), np.float32(0.855898), np.float32(0.8288883), np.float32(0.8139071), np.float32(0.81120294), np.float32(0.7881823), np.float32(0.7811383), np.float32(0.7709806), np.float32(0.7512758), np.float32(0.75062007), np.float32(0.7447724), np.float32(0.7381494), np.float32(0.7262964), np.float32(0.7411776), np.float32(0.7434703), np.float32(0.7313904), np.float32(0.7670287), np.float32(0.7738825), np.float32(0.78341097), np.float32(0.78853875), np.float32(0.80672574), np.float32(0.8192172), np.float32(0.81513506), np.float32(0.8116784), np.float32(0.8290102), np.float32(0.83138853), np.float32(0.83340424), np.float32(0.842273), np.float32(0.84946346), np.float32(0.8495983), np.float32(0.8482534), np.float32(0.84111416), np.float32(0.82452554), np.float32(0.8107931), np.float32(0.8061257), np.float32(0.7964465), np.float32(0.7956469), np.float32(0.7826239), np.float32(0.7654357), np.float32(0.7453934), np.float32(0.715307), np.float32(0.71004045), np.float32(0.6989556), np.float32(0.68291044), np.float32(0.67815566), np.float32(0.66142917), np.float32(0.6483493), np.float32(0.65017664), np.float32(0.6414824), np.float32(0.6368045), np.float32(0.6434497), np.float32(0.64672583), np.float32(0.6485987), np.float32(0.6546423), np.float32(0.65309817), np.float32(0.64957184), np.float32(0.6526444), np.float32(0.65543723), np.float32(0.6588494), np.float32(0.65583766), np.float32(0.6619759), np.float32(0.67517245), np.float32(0.6776613), np.float32(0.68100977), np.float32(0.7072128), np.float32(0.72459286), np.float32(0.73185146), np.float32(0.7538872), np.float32(0.78696316), np.float32(0.8111535), np.float32(0.84416586), np.float32(0.8629342), np.float32(0.89187133), np.float32(0.90900284), np.float32(0.9125308), np.float32(0.9321843), np.float32(0.9399158), np.float32(0.94753224), np.float32(0.9575031), np.float32(0.9646873), np.float32(0.9679088), np.float32(0.97166294), np.float32(0.97521544), np.float32(0.9771424), np.float32(0.9790333), np.float32(0.98153436), np.float32(0.9830822), np.float32(0.98429376), np.float32(0.98482066), np.float32(0.9850433), np.float32(0.98534495), np.float32(0.98537374), np.float32(0.98500466), np.float32(0.98474103), np.float32(0.9848873), np.float32(0.98516756), np.float32(0.984712), np.float32(0.9841823), np.float32(0.98416984), np.float32(0.9816819), np.float32(0.98096126), np.float32(0.9810533), np.float32(0.979933), np.float32(0.9793305), np.float32(0.97803235), np.float32(0.9769195), np.float32(0.97687894), np.float32(0.97652483), np.float32(0.97765017), np.float32(0.97437334), np.float32(0.975696), np.float32(0.975828), np.float32(0.97367847), np.float32(0.97507834), np.float32(0.97555643), np.float32(0.9767221), np.float32(0.97567266), np.float32(0.97525704), np.float32(0.971356), np.float32(0.96871144), np.float32(0.96626085), np.float32(0.96532595), np.float32(0.9626473), np.float32(0.95934886), np.float32(0.95140636), np.float32(0.950141), np.float32(0.9390002), np.float32(0.932923), np.float32(0.9274762), np.float32(0.9245192), np.float32(0.92222625), np.float32(0.9060275), np.float32(0.89172274), np.float32(0.8962348), np.float32(0.8787058), np.float32(0.873562), np.float32(0.8666922), np.float32(0.8552567), np.float32(0.86365485), np.float32(0.8513167), np.float32(0.85527325), np.float32(0.86041623), np.float32(0.8682132), np.float32(0.8734877), np.float32(0.8774632), np.float32(0.87650776), np.float32(0.88234013), np.float32(0.89181024), np.float32(0.88790756), np.float32(0.88233894), np.float32(0.8821666), np.float32(0.8913118), np.float32(0.89346796), np.float32(0.89875954), np.float32(0.9074856), np.float32(0.90998495), np.float32(0.9137905), np.float32(0.9142854), np.float32(0.9260593), np.float32(0.93146354), np.float32(0.93551004), np.float32(0.9448015), np.float32(0.94534165), np.float32(0.94986945), np.float32(0.94981205), np.float32(0.95383435), np.float32(0.95476615), np.float32(0.953763), np.float32(0.95201004), np.float32(0.9544731), np.float32(0.95535475), np.float32(0.95495015)], 'MPKATRKKKEKKADFVKAKLKLGKGKKQASNTTDTSFKARSIALPGQEALNRALQISEGAGPSEPTTANGLTLEDIFIRLRHPNSVVRKEALGGLREILQVDVSREVGKVLRALGGLVADDDAAVRKGLLGLLDWYLAHLSQSILSPHLPLLVLQASSALSHIFPEIRLDACKLVHLMLQYVPSHVVSSWPYESSNILEGLRLAVGLGGEKGVNSQIGRLTGGAKLVTMKAMREFVRIGLENGMTQKWGGGYLEDRQSSRGKFKVVKEESGLENVQLEGWLVGTRMAKLVGDGDAWELGRLGSLGGKGDEEGVVSVLSQLYIQLHPLLLSTFLENAPTAFSPSMASVTPASEDIPLALCVMTASLTELLADAILTRATPDANTPELRQVKNCISDFHRRMTGWFPFNSRTAPTPSGVTPGFELSLAYARLAVLLSPRPVDLTFTKHSTKRGKEVRWRERVKATEEAWKTMRESERAKGKGKIGQNQWAMEEVADWVVEVLEPKKDVLAPSLTPEAYSALLPIVWALLAQPPCLASDDTDIPSHVGSAFISHLIRQGSTSPIREIGEEFLIALILVHEKKYPILPFYIVPQSPLRPMIKGWFEGIPKTLFELGTKNQSASERLLRFLLVIGSRGEGAYEQPYSLIDPATFPSLTPKLAPFWHLQHPSKGSIPGAWTKFNSGEVKRLGLDVAMVWKQWNGLRLSDAIGRVCGHDQWGSYWRR': [np.float32(0.8882448), np.float32(0.8633429), np.float32(0.8577541), np.float32(0.8525365), np.float32(0.84007823), np.float32(0.8455489), np.float32(0.83568954), np.float32(0.83293056), np.float32(0.8377399), np.float32(0.8503049), np.float32(0.85680103), np.float32(0.8488752), np.float32(0.8532137), np.float32(0.8529618), np.float32(0.8561389), np.float32(0.8513663), np.float32(0.84980094), np.float32(0.8529482), np.float32(0.8483288), np.float32(0.85359895), np.float32(0.8548466), np.float32(0.8559832), np.float32(0.86525303), np.float32(0.85967815), np.float32(0.8500919), np.float32(0.8560593), np.float32(0.8712633), np.float32(0.87975645), np.float32(0.8993777), np.float32(0.908904), np.float32(0.9291821), np.float32(0.9268127), np.float32(0.9330367), np.float32(0.92317927), np.float32(0.9191406), np.float32(0.92132306), np.float32(0.90049154), np.float32(0.8931217), np.float32(0.8781159), np.float32(0.8693242), np.float32(0.8501614), np.float32(0.7988762), np.float32(0.8108796), np.float32(0.80616975), np.float32(0.77131736), np.float32(0.68637), np.float32(0.7098788), np.float32(0.73453546), np.float32(0.7510952), np.float32(0.75786954), np.float32(0.753278), np.float32(0.7418636), np.float32(0.7466634), np.float32(0.66245055), np.float32(0.65392023), np.float32(0.6369706), np.float32(0.70324296), np.float32(0.679701), np.float32(0.67325836), np.float32(0.6766852), np.float32(0.65081555), np.float32(0.6334302), np.float32(0.6736378), np.float32(0.63540983), np.float32(0.5474281), np.float32(0.5330565), np.float32(0.46764016), np.float32(0.44605672), np.float32(0.36997908), np.float32(0.37657645), np.float32(0.35628542), np.float32(0.32988504), np.float32(0.30175072), np.float32(0.29144317), np.float32(0.24438411), np.float32(0.19733167), np.float32(0.17992641), np.float32(0.19043979), np.float32(0.19187073), np.float32(0.16464786), np.float32(0.16087443), np.float32(0.15857935), np.float32(0.15637231), np.float32(0.13025047), np.float32(0.13519104), np.float32(0.15009992), np.float32(0.12828462), np.float32(0.11742593), np.float32(0.14137284), np.float32(0.17170978), np.float32(0.19730629), np.float32(0.13848312), np.float32(0.15245257), np.float32(0.16827033), np.float32(0.14056697), np.float32(0.12874171), np.float32(0.09891577), np.float32(0.09846623), np.float32(0.08691743), np.float32(0.082411505), np.float32(0.08832935), np.float32(0.081173755), np.float32(0.064983636), np.float32(0.06510257), np.float32(0.071677394), np.float32(0.06412309), np.float32(0.06429366), np.float32(0.0694703), np.float32(0.078721724), np.float32(0.08092702), np.float32(0.089770816), np.float32(0.10192869), np.float32(0.10414982), np.float32(0.08715734), np.float32(0.08491721), np.float32(0.10768252), np.float32(0.10274227), np.float32(0.087398365), np.float32(0.0775301), np.float32(0.07935364), np.float32(0.0759592), np.float32(0.0657522), np.float32(0.072842605), np.float32(0.07486249), np.float32(0.06302907), np.float32(0.05481954), np.float32(0.0560254), np.float32(0.055405106), np.float32(0.05055667), np.float32(0.047429297), np.float32(0.0517932), np.float32(0.050844934), np.float32(0.04413368), np.float32(0.042834453), np.float32(0.041695826), np.float32(0.042702775), np.float32(0.043094095), np.float32(0.038596526), np.float32(0.036567207), np.float32(0.030243818), np.float32(0.02806202), np.float32(0.027226951), np.float32(0.02872433), np.float32(0.026079318), np.float32(0.027215317), np.float32(0.029541709), np.float32(0.031230109), np.float32(0.033258107), np.float32(0.03500242), np.float32(0.038358316), np.float32(0.04278766), np.float32(0.042226605), np.float32(0.03937012), np.float32(0.04172844), np.float32(0.04404157), np.float32(0.04257122), np.float32(0.044296823), np.float32(0.04543946), np.float32(0.045573756), np.float32(0.039932005), np.float32(0.03548488), np.float32(0.03999837), np.float32(0.036084913), np.float32(0.032296848), np.float32(0.03336327), np.float32(0.032757584), np.float32(0.030217465), np.float32(0.02800309), np.float32(0.03033805), np.float32(0.0306324), np.float32(0.026367959), np.float32(0.028347626), np.float32(0.031257864), np.float32(0.03355874), np.float32(0.031155257), np.float32(0.03244965), np.float32(0.034945518), np.float32(0.03648281), np.float32(0.030739263), np.float32(0.032749884), np.float32(0.03448956), np.float32(0.035003502), np.float32(0.033110134), np.float32(0.036649156), np.float32(0.03961789), np.float32(0.03516596), np.float32(0.036129612), np.float32(0.042170577), np.float32(0.0413377), np.float32(0.04565995), np.float32(0.051370878), np.float32(0.055257194), np.float32(0.050544303), np.float32(0.04988399), np.float32(0.05592509), np.float32(0.05443082), np.float32(0.05696614), np.float32(0.055929888), np.float32(0.065940075), np.float32(0.07353311), np.float32(0.07502978), np.float32(0.068514645), np.float32(0.080208644), np.float32(0.08013548), np.float32(0.07918181), np.float32(0.07194736), np.float32(0.06986012), np.float32(0.07410204), np.float32(0.06667073), np.float32(0.0765416), np.float32(0.092680976), np.float32(0.09548277), np.float32(0.09371946), np.float32(0.10298585), np.float32(0.12051258), np.float32(0.10255073), np.float32(0.10755356), np.float32(0.11208378), np.float32(0.11855904), np.float32(0.112680346), np.float32(0.11319688), np.float32(0.11228255), np.float32(0.10448018), np.float32(0.07627166), np.float32(0.06702326), np.float32(0.07644289), np.float32(0.077110074), np.float32(0.06791648), np.float32(0.056426354), np.float32(0.064657696), np.float32(0.07870909), np.float32(0.06673391), np.float32(0.062759236), np.float32(0.059771106), np.float32(0.05936287), np.float32(0.062419295), np.float32(0.0656787), np.float32(0.062339764), np.float32(0.06518827), np.float32(0.06981753), np.float32(0.07353727), np.float32(0.07865922), np.float32(0.079193145), np.float32(0.09094651), np.float32(0.09877764), np.float32(0.10733957), np.float32(0.11641919), np.float32(0.13402247), np.float32(0.16152118), np.float32(0.16322981), np.float32(0.19937064), np.float32(0.20173341), np.float32(0.23179539), np.float32(0.16864131), np.float32(0.1498536), np.float32(0.14318806), np.float32(0.15237157), np.float32(0.18506879), np.float32(0.19563416), np.float32(0.19145447), np.float32(0.18656656), np.float32(0.2039526), np.float32(0.22963287), np.float32(0.23843682), np.float32(0.25885797), np.float32(0.25573346), np.float32(0.25026178), np.float32(0.24317141), np.float32(0.24696052), np.float32(0.18144096), np.float32(0.15073787), np.float32(0.14163867), np.float32(0.12549356), np.float32(0.11840182), np.float32(0.10138486), np.float32(0.08985752), np.float32(0.08550791), np.float32(0.07963778), np.float32(0.071481526), np.float32(0.070869446), np.float32(0.06717917), np.float32(0.06931208), np.float32(0.069799505), np.float32(0.07331911), np.float32(0.071000166), np.float32(0.06570812), np.float32(0.062176716), np.float32(0.06414114), np.float32(0.0715754), np.float32(0.07484083), np.float32(0.082398765), np.float32(0.091365196), np.float32(0.10551813), np.float32(0.112531364), np.float32(0.12922159), np.float32(0.16588098), np.float32(0.17276017), np.float32(0.17075835), np.float32(0.22411688), np.float32(0.25915924), np.float32(0.23418319), np.float32(0.22300097), np.float32(0.20062903), np.float32(0.18240447), np.float32(0.16118596), np.float32(0.11884492), np.float32(0.105523854), np.float32(0.105435155), np.float32(0.10488413), np.float32(0.096829765), np.float32(0.101161696), np.float32(0.09710191), np.float32(0.087572776), np.float32(0.089838415), np.float32(0.08288458), np.float32(0.07736824), np.float32(0.06877481), np.float32(0.059904005), np.float32(0.0500197), np.float32(0.03924353), np.float32(0.033116866), np.float32(0.030054437), np.float32(0.031225685), np.float32(0.028329212), np.float32(0.028350417), np.float32(0.034319848), np.float32(0.039461456), np.float32(0.0423408), np.float32(0.049596306), np.float32(0.05940335), np.float32(0.0644213), np.float32(0.06263752), np.float32(0.066923514), np.float32(0.0827396), np.float32(0.11010066), np.float32(0.1248041), np.float32(0.13297671), np.float32(0.14529458), np.float32(0.14943795), np.float32(0.15735847), np.float32(0.19682242), np.float32(0.23670384), np.float32(0.19503875), np.float32(0.18217604), np.float32(0.15416746), np.float32(0.13730468), np.float32(0.108180046), np.float32(0.10005647), np.float32(0.09237485), np.float32(0.07858516), np.float32(0.062460806), np.float32(0.055104204), np.float32(0.057858974), np.float32(0.05274622), np.float32(0.042651594), np.float32(0.045249496), np.float32(0.03680465), np.float32(0.028347317), np.float32(0.024093604), np.float32(0.024866356), np.float32(0.023177607), np.float32(0.01988491), np.float32(0.018643621), np.float32(0.019891955), np.float32(0.019610286), np.float32(0.018306509), np.float32(0.021454519), np.float32(0.027702399), np.float32(0.033227414), np.float32(0.03769865), np.float32(0.045995954), np.float32(0.055395536), np.float32(0.060467828), np.float32(0.07112077), np.float32(0.076429375), np.float32(0.0817369), np.float32(0.095176116), np.float32(0.09631085), np.float32(0.10357247), np.float32(0.11574655), np.float32(0.11465724), np.float32(0.12242846), np.float32(0.12416798), np.float32(0.11554913), np.float32(0.1128355), np.float32(0.10659023), np.float32(0.10589448), np.float32(0.103771545), np.float32(0.09601233), np.float32(0.09588695), np.float32(0.092172556), np.float32(0.08660577), np.float32(0.07410295), np.float32(0.07060236), np.float32(0.06588341), np.float32(0.06739834), np.float32(0.06284736), np.float32(0.067699075), np.float32(0.07518294), np.float32(0.07252135), np.float32(0.07650755), np.float32(0.099446595), np.float32(0.11030455), np.float32(0.12219478), np.float32(0.16363506), np.float32(0.1713105), np.float32(0.17932169), np.float32(0.16208301), np.float32(0.18578535), np.float32(0.16875638), np.float32(0.15263899), np.float32(0.1351813), np.float32(0.12209105), np.float32(0.11828063), np.float32(0.10320009), np.float32(0.09519798), np.float32(0.09225742), np.float32(0.09047133), np.float32(0.0811936), np.float32(0.075505815), np.float32(0.06726771), np.float32(0.05833083), np.float32(0.051803317), np.float32(0.052073084), np.float32(0.0558984), np.float32(0.05527004), np.float32(0.053968318), np.float32(0.049721424), np.float32(0.044272475), np.float32(0.041589115), np.float32(0.04134367), np.float32(0.03947318), np.float32(0.040482465), np.float32(0.049165722), np.float32(0.060465515), np.float32(0.07323896), np.float32(0.08771827), np.float32(0.11119017), np.float32(0.13941313), np.float32(0.15133944), np.float32(0.19322208), np.float32(0.19001406), np.float32(0.18153533), np.float32(0.19132575), np.float32(0.16466536), np.float32(0.16245392), np.float32(0.18076646), np.float32(0.18487269), np.float32(0.17113146), np.float32(0.16707483), np.float32(0.16786236), np.float32(0.17147174), np.float32(0.16886157), np.float32(0.19680938), np.float32(0.18147843), np.float32(0.17207074), np.float32(0.17787503), np.float32(0.1679579), np.float32(0.15290345), np.float32(0.15421684), np.float32(0.15410057), np.float32(0.14453925), np.float32(0.13819847), np.float32(0.14387786), np.float32(0.14323445), np.float32(0.14661273), np.float32(0.15719585), np.float32(0.16768593), np.float32(0.19744498), np.float32(0.19947347), np.float32(0.20731282), np.float32(0.21080968), np.float32(0.232152), np.float32(0.1987265), np.float32(0.19532047), np.float32(0.20170732), np.float32(0.19194573), np.float32(0.19605643), np.float32(0.2579618), np.float32(0.29705098), np.float32(0.24278311), np.float32(0.20970224), np.float32(0.23276109), np.float32(0.22757705), np.float32(0.20398481), np.float32(0.20703399), np.float32(0.20977788), np.float32(0.19078784), np.float32(0.15377887), np.float32(0.14372951), np.float32(0.14356966), np.float32(0.13492613), np.float32(0.13618359), np.float32(0.13723974), np.float32(0.15029444), np.float32(0.1514485), np.float32(0.13090213), np.float32(0.1243766), np.float32(0.12583792), np.float32(0.11748424), np.float32(0.11815745), np.float32(0.118774734), np.float32(0.11263803), np.float32(0.09350292), np.float32(0.08883639), np.float32(0.09416594), np.float32(0.09439103), np.float32(0.097093046), np.float32(0.09811343), np.float32(0.11633176), np.float32(0.09631651), np.float32(0.085805364), np.float32(0.085360825), np.float32(0.07609636), np.float32(0.05807141), np.float32(0.043511588), np.float32(0.034357496), np.float32(0.030277595), np.float32(0.030552236), np.float32(0.029567359), np.float32(0.030353444), np.float32(0.028184244), np.float32(0.029444825), np.float32(0.030745124), np.float32(0.03515514), np.float32(0.03858201), np.float32(0.04075163), np.float32(0.050040673), np.float32(0.051909342), np.float32(0.054383524), np.float32(0.05915825), np.float32(0.07044156), np.float32(0.07719421), np.float32(0.074953035), np.float32(0.08504439), np.float32(0.096938506), np.float32(0.084653735), np.float32(0.071708806), np.float32(0.077076554), np.float32(0.085772656), np.float32(0.07027404), np.float32(0.06476442), np.float32(0.07464747), np.float32(0.07038082), np.float32(0.06842203), np.float32(0.079308435), np.float32(0.09332216), np.float32(0.0828541), np.float32(0.075320125), np.float32(0.060623806), np.float32(0.059877597), np.float32(0.056985136), np.float32(0.05519106), np.float32(0.05298291), np.float32(0.05049813), np.float32(0.046199374), np.float32(0.042364888), np.float32(0.04183617), np.float32(0.041505415), np.float32(0.039727807), np.float32(0.03896893), np.float32(0.038781915), np.float32(0.03761568), np.float32(0.035412546), np.float32(0.03608406), np.float32(0.041768547), np.float32(0.040967982), np.float32(0.040886197), np.float32(0.03883428), np.float32(0.038307775), np.float32(0.033104245), np.float32(0.02954397), np.float32(0.028687846), np.float32(0.030096468), np.float32(0.026855376), np.float32(0.02270974), np.float32(0.023140732), np.float32(0.025156302), np.float32(0.025485488), np.float32(0.026439378), np.float32(0.031785827), np.float32(0.03475638), np.float32(0.039287493), np.float32(0.04791941), np.float32(0.052598845), np.float32(0.054451652), np.float32(0.057409227), np.float32(0.0674233), np.float32(0.06851695), np.float32(0.06283408), np.float32(0.06104443), np.float32(0.058752425), np.float32(0.05588455), np.float32(0.054012783), np.float32(0.061250802), np.float32(0.064365655), np.float32(0.06326571), np.float32(0.06917326), np.float32(0.08248286), np.float32(0.08191161), np.float32(0.08654005), np.float32(0.09606529), np.float32(0.10133778), np.float32(0.10307756), np.float32(0.106252536), np.float32(0.11897096), np.float32(0.10830614), np.float32(0.09228392), np.float32(0.0974725), np.float32(0.10417303), np.float32(0.08579743), np.float32(0.07436042), np.float32(0.076178856), np.float32(0.07323312), np.float32(0.058866896), np.float32(0.0509727), np.float32(0.05123009), np.float32(0.04410774), np.float32(0.036100745), np.float32(0.03745581), np.float32(0.041424803), np.float32(0.0427844), np.float32(0.043703564), np.float32(0.048098728), np.float32(0.048479088), np.float32(0.043374613), np.float32(0.0419009), np.float32(0.04248225), np.float32(0.041133203), np.float32(0.040928956), np.float32(0.045484945), np.float32(0.051899653), np.float32(0.04991569), np.float32(0.052682847), np.float32(0.06429327), np.float32(0.07440983), np.float32(0.084046945), np.float32(0.080529496), np.float32(0.10752041), np.float32(0.12441868), np.float32(0.12349971), np.float32(0.13396704), np.float32(0.1493693), np.float32(0.18273489), np.float32(0.15583517), np.float32(0.15348858), np.float32(0.141868), np.float32(0.13663556), np.float32(0.13296156), np.float32(0.13176431), np.float32(0.13257574), np.float32(0.13351515), np.float32(0.13514473), np.float32(0.14346258), np.float32(0.15864839), np.float32(0.17154384), np.float32(0.19919874), np.float32(0.23537964), np.float32(0.24680643), np.float32(0.25100243), np.float32(0.25300997), np.float32(0.26437792), np.float32(0.24986063), np.float32(0.21475518), np.float32(0.23242539), np.float32(0.2630604), np.float32(0.2463774), np.float32(0.2587429), np.float32(0.26231822), np.float32(0.2822865), np.float32(0.22364528), np.float32(0.22655529), np.float32(0.22927186), np.float32(0.21393988), np.float32(0.23034474), np.float32(0.24705133), np.float32(0.20337321), np.float32(0.17009504), np.float32(0.12453476), np.float32(0.100486785), np.float32(0.084392555), np.float32(0.07304722), np.float32(0.07936031), np.float32(0.0790132), np.float32(0.073852554), np.float32(0.08902758), np.float32(0.093687706), np.float32(0.1100137), np.float32(0.10461881), np.float32(0.11058031), np.float32(0.104080215), np.float32(0.10035478), np.float32(0.084006205), np.float32(0.08588167), np.float32(0.09181315), np.float32(0.089007095), np.float32(0.08585866), np.float32(0.082924314), np.float32(0.0865187), np.float32(0.11479622), np.float32(0.12675187), np.float32(0.16681746), np.float32(0.20449817), np.float32(0.2039714), np.float32(0.22918081), np.float32(0.2605592), np.float32(0.26591527), np.float32(0.28311953), np.float32(0.31090593), np.float32(0.3247094), np.float32(0.33903047), np.float32(0.35172543), np.float32(0.32369202), np.float32(0.31312135), np.float32(0.3043304), np.float32(0.2916955), np.float32(0.36883917), np.float32(0.36240116), np.float32(0.45503068), np.float32(0.3980371)], 'MDHSPTTASLMASNVTNKTDPRSLNSRVFIGNLNTLLVTKADVEAIFSKYGKIVGCSVHKGYAFVQYANERNARTAVTGEDGRMIVGQVLDINLAGEPKPHRSKTTKRSAGDMYSSSSSSFDLDYDFQRDYYDRMYSYPSRVPAPPPPLSRAVIPSKRPRVSLSGGSSSRRAKSSFSSSSKSSQRTSSSRTMKVDELQTIKRELTQIKSKVDDLLESLERMEKDHSKKSGMGGKPSKIIFL': [np.float32(0.96021056), np.float32(0.95854807), np.float32(0.9574399), np.float32(0.96181136), np.float32(0.9643226), np.float32(0.96531993), np.float32(0.9649765), np.float32(0.96309894), np.float32(0.96532035), np.float32(0.96324635), np.float32(0.9633889), np.float32(0.9589772), np.float32(0.95170414), np.float32(0.9314935), np.float32(0.81464696), np.float32(0.79646534), np.float32(0.6855835), np.float32(0.67468673), np.float32(0.6529409), np.float32(0.6154463), np.float32(0.6120008), np.float32(0.5875558), np.float32(0.5441572), np.float32(0.49407592), np.float32(0.41908056), np.float32(0.35197207), np.float32(0.28846171), np.float32(0.25979492), np.float32(0.21492426), np.float32(0.1943782), np.float32(0.16275473), np.float32(0.12371314), np.float32(0.11181164), np.float32(0.107250825), np.float32(0.0841756), np.float32(0.0804702), np.float32(0.08426063), np.float32(0.08906491), np.float32(0.08805017), np.float32(0.07616741), np.float32(0.08121146), np.float32(0.077453814), np.float32(0.078225695), np.float32(0.07939511), np.float32(0.0721023), np.float32(0.07408135), np.float32(0.07502257), np.float32(0.077034324), np.float32(0.083660625), np.float32(0.08345408), np.float32(0.085315846), np.float32(0.08014325), np.float32(0.07107782), np.float32(0.06385508), np.float32(0.062197007), np.float32(0.06571267), np.float32(0.058338333), np.float32(0.05584367), np.float32(0.06667055), np.float32(0.08001939), np.float32(0.07723756), np.float32(0.07180733), np.float32(0.0849147), np.float32(0.08702889), np.float32(0.08103008), np.float32(0.07994297), np.float32(0.091365755), np.float32(0.09113371), np.float32(0.10915121), np.float32(0.120348275), np.float32(0.124140255), np.float32(0.12035423), np.float32(0.11796541), np.float32(0.11453623), np.float32(0.11095168), np.float32(0.10949014), np.float32(0.10730846), np.float32(0.11303565), np.float32(0.111985855), np.float32(0.13497216), np.float32(0.13842754), np.float32(0.14580391), np.float32(0.14895985), np.float32(0.14946239), np.float32(0.1649053), np.float32(0.19165944), np.float32(0.19513123), np.float32(0.20870228), np.float32(0.23349576), np.float32(0.30122513), np.float32(0.37904388), np.float32(0.4422036), np.float32(0.4964792), np.float32(0.47940043), np.float32(0.5352798), np.float32(0.5725197), np.float32(0.6075395), np.float32(0.66563684), np.float32(0.7299817), np.float32(0.7752162), np.float32(0.81362426), np.float32(0.835156), np.float32(0.88478446), np.float32(0.9132784), np.float32(0.9332472), np.float32(0.94724035), np.float32(0.95451176), np.float32(0.95920473), np.float32(0.9614446), np.float32(0.966421), np.float32(0.96755123), np.float32(0.96562994), np.float32(0.9624695), np.float32(0.95648897), np.float32(0.9556187), np.float32(0.9526093), np.float32(0.946572), np.float32(0.94308025), np.float32(0.9311578), np.float32(0.915751), np.float32(0.89263254), np.float32(0.8825914), np.float32(0.8437528), np.float32(0.80946), np.float32(0.7597115), np.float32(0.68327034), np.float32(0.4974215), np.float32(0.56465274), np.float32(0.4929639), np.float32(0.4659089), np.float32(0.42802244), np.float32(0.4262628), np.float32(0.4611502), np.float32(0.4942404), np.float32(0.58713436), np.float32(0.720863), np.float32(0.80450076), np.float32(0.83052665), np.float32(0.8422362), np.float32(0.8787078), np.float32(0.89263403), np.float32(0.90115976), np.float32(0.9286312), np.float32(0.94738966), np.float32(0.9575043), np.float32(0.9634319), np.float32(0.9683303), np.float32(0.97260904), np.float32(0.97647345), np.float32(0.9797279), np.float32(0.98093283), np.float32(0.982691), np.float32(0.98268706), np.float32(0.98299813), np.float32(0.9827162), np.float32(0.9830903), np.float32(0.98309696), np.float32(0.9829412), np.float32(0.98345435), np.float32(0.98420125), np.float32(0.9839834), np.float32(0.98386174), np.float32(0.984363), np.float32(0.9842605), np.float32(0.9851114), np.float32(0.9848008), np.float32(0.984705), np.float32(0.98473895), np.float32(0.98460543), np.float32(0.98449546), np.float32(0.9837768), np.float32(0.98314756), np.float32(0.9831933), np.float32(0.9830746), np.float32(0.983343), np.float32(0.9816222), np.float32(0.98153263), np.float32(0.98009825), np.float32(0.9801374), np.float32(0.97981215), np.float32(0.97804284), np.float32(0.9766931), np.float32(0.9709427), np.float32(0.9652506), np.float32(0.95795), np.float32(0.9475349), np.float32(0.93689686), np.float32(0.92803144), np.float32(0.91331583), np.float32(0.90266126), np.float32(0.88566625), np.float32(0.85414314), np.float32(0.81416017), np.float32(0.78371954), np.float32(0.75746363), np.float32(0.73608476), np.float32(0.7099337), np.float32(0.6789478), np.float32(0.65845674), np.float32(0.6376126), np.float32(0.60882616), np.float32(0.5853265), np.float32(0.559635), np.float32(0.55827194), np.float32(0.54558647), np.float32(0.49689904), np.float32(0.5080223), np.float32(0.4946463), np.float32(0.5116656), np.float32(0.5063051), np.float32(0.5049624), np.float32(0.5166195), np.float32(0.5198346), np.float32(0.5329934), np.float32(0.557631), np.float32(0.57683057), np.float32(0.6056699), np.float32(0.6104149), np.float32(0.6428039), np.float32(0.6785008), np.float32(0.69094706), np.float32(0.6894852), np.float32(0.7189484), np.float32(0.7445306), np.float32(0.7364697), np.float32(0.7339483), np.float32(0.701749), np.float32(0.7071329), np.float32(0.71709263), np.float32(0.7609719), np.float32(0.7892597), np.float32(0.80944884), np.float32(0.81787413), np.float32(0.83610284), np.float32(0.8509802), np.float32(0.8835388), np.float32(0.8951437), np.float32(0.8918327), np.float32(0.885333), np.float32(0.8659307), np.float32(0.86247694)], 'GRAPRSWKSAHDLHEGPRAGRAGSPEGTVAHRLLEDFSTALGPTGPLPLRLDFAEALEARSRAPLPSALRRTSRGRFNSARRGRGHSRHHRRQARDGSQAEREASSRRQAGEGRTTGIRGVRVNGAVSWRRGARGRVCRAGGVPVYVGVSAGAGGVPVYGGVPVYGGVSAGAGGVPVYGGESGARRPGEETRRSWRLGGVHCEVAAGVTLRYWRGRVRAWGARGDAGPGAGYFGAEHLCTGVCRPLAWGAMKPAAAHSLLLRSLCLALCCLGGARASWRSSGNHEWKKLIMVHHWPVTVCKEVEHDCRDPPDYWTIHGLWPDKAEECNGSWPFNLEEIKDLLPKMKMYWPDVIHPLNHSHFWKHEWEKHGTCAAQVDTLNSEKKYFGRSLDLYQQLELNSMLQKLGIKPSINYYQISDIKDALASIYGVIPKVQCLPPKQGEEVQTIGQIELCFTKELQLRNCTEPGEPREPRGAWGPGLEVCEDGPAFYPPPQRTAH': [np.float32(0.9783708), np.float32(0.97609407), np.float32(0.9734623), np.float32(0.9766871), np.float32(0.9775913), np.float32(0.97574073), np.float32(0.9749579), np.float32(0.98017454), np.float32(0.9793256), np.float32(0.9806654), np.float32(0.9806199), np.float32(0.9793479), np.float32(0.9787748), np.float32(0.97690475), np.float32(0.9773907), np.float32(0.97628856), np.float32(0.97451484), np.float32(0.9735535), np.float32(0.97479093), np.float32(0.97201306), np.float32(0.96885484), np.float32(0.9668375), np.float32(0.96119374), np.float32(0.9579783), np.float32(0.95261884), np.float32(0.9462844), np.float32(0.93953216), np.float32(0.93485266), np.float32(0.9314275), np.float32(0.93284017), np.float32(0.9160146), np.float32(0.9097735), np.float32(0.9086207), np.float32(0.89396757), np.float32(0.8857853), np.float32(0.8745834), np.float32(0.8718215), np.float32(0.8557142), np.float32(0.8539193), np.float32(0.85971534), np.float32(0.84849495), np.float32(0.85717124), np.float32(0.8491637), np.float32(0.8574045), np.float32(0.8523461), np.float32(0.8449059), np.float32(0.85169864), np.float32(0.8456964), np.float32(0.844408), np.float32(0.85780525), np.float32(0.87167925), np.float32(0.868759), np.float32(0.8704048), np.float32(0.87322664), np.float32(0.87868434), np.float32(0.8808991), np.float32(0.86921716), np.float32(0.87187266), np.float32(0.867762), np.float32(0.8817062), np.float32(0.8874127), np.float32(0.88696414), np.float32(0.90002775), np.float32(0.90567887), np.float32(0.92625153), np.float32(0.9367786), np.float32(0.9477533), np.float32(0.9519143), np.float32(0.96009815), np.float32(0.9664578), np.float32(0.970251), np.float32(0.9732048), np.float32(0.974358), np.float32(0.9761328), np.float32(0.9769395), np.float32(0.9777778), np.float32(0.9806778), np.float32(0.9814449), np.float32(0.9814882), np.float32(0.98229295), np.float32(0.98266244), np.float32(0.982199), np.float32(0.98200065), np.float32(0.98277134), np.float32(0.983633), np.float32(0.98407525), np.float32(0.9832155), np.float32(0.9841653), np.float32(0.9844246), np.float32(0.9844114), np.float32(0.98450375), np.float32(0.98478556), np.float32(0.9847659), np.float32(0.98351604), np.float32(0.98259765), np.float32(0.9823417), np.float32(0.9822811), np.float32(0.9823099), np.float32(0.98248047), np.float32(0.98098975), np.float32(0.98126364), np.float32(0.97974956), np.float32(0.9801327), np.float32(0.977701), np.float32(0.977393), np.float32(0.97888607), np.float32(0.9774949), np.float32(0.98029226), np.float32(0.9797977), np.float32(0.9797767), np.float32(0.97969544), np.float32(0.97996944), np.float32(0.97894627), np.float32(0.97784495), np.float32(0.97614753), np.float32(0.9737715), np.float32(0.97273093), np.float32(0.97173494), np.float32(0.9714437), np.float32(0.96834993), np.float32(0.9655898), np.float32(0.9637504), np.float32(0.9632), np.float32(0.9614149), np.float32(0.96470445), np.float32(0.9629787), np.float32(0.96538), np.float32(0.9694681), np.float32(0.9693899), np.float32(0.96937513), np.float32(0.9682511), np.float32(0.96659374), np.float32(0.96355647), np.float32(0.9662615), np.float32(0.964164), np.float32(0.9639718), np.float32(0.9637197), np.float32(0.96171534), np.float32(0.95943207), np.float32(0.96365476), np.float32(0.96715486), np.float32(0.96979135), np.float32(0.96676105), np.float32(0.96722454), np.float32(0.9690335), np.float32(0.96837294), np.float32(0.9674581), np.float32(0.9742556), np.float32(0.9703578), np.float32(0.96672696), np.float32(0.9705091), np.float32(0.9673245), np.float32(0.97034955), np.float32(0.9651298), np.float32(0.9696472), np.float32(0.967815), np.float32(0.9718965), np.float32(0.9626939), np.float32(0.96800774), np.float32(0.96097356), np.float32(0.96674937), np.float32(0.9693878), np.float32(0.9676774), np.float32(0.9708646), np.float32(0.9693489), np.float32(0.96651036), np.float32(0.96915483), np.float32(0.9642933), np.float32(0.95918316), np.float32(0.95802075), np.float32(0.9550589), np.float32(0.96019596), np.float32(0.9547742), np.float32(0.9740536), np.float32(0.9768802), np.float32(0.98269755), np.float32(0.98313415), np.float32(0.98449945), np.float32(0.9860169), np.float32(0.98730046), np.float32(0.9886846), np.float32(0.98823893), np.float32(0.98815304), np.float32(0.984192), np.float32(0.98508954), np.float32(0.9783665), np.float32(0.9738042), np.float32(0.9754166), np.float32(0.97419286), np.float32(0.97543687), np.float32(0.9720505), np.float32(0.9625295), np.float32(0.9645851), np.float32(0.9658643), np.float32(0.94070995), np.float32(0.91811377), np.float32(0.8752712), np.float32(0.7815054), np.float32(0.762185), np.float32(0.75112224), np.float32(0.6600504), np.float32(0.6376551), np.float32(0.7245023), np.float32(0.69104105), np.float32(0.75689363), np.float32(0.7507242), np.float32(0.66675556), np.float32(0.53022784), np.float32(0.5616324), np.float32(0.39445287), np.float32(0.53268945), np.float32(0.5981506), np.float32(0.4903147), np.float32(0.41534203), np.float32(0.448161), np.float32(0.4286952), np.float32(0.418318), np.float32(0.3440161), np.float32(0.41449666), np.float32(0.41011736), np.float32(0.44774526), np.float32(0.5241409), np.float32(0.5524093), np.float32(0.54984087), np.float32(0.62170464), np.float32(0.6478588), np.float32(0.54050726), np.float32(0.6163357), np.float32(0.6520831), np.float32(0.6379019), np.float32(0.63308895), np.float32(0.6912971), np.float32(0.7981972), np.float32(0.76560974), np.float32(0.8147329), np.float32(0.7938948), np.float32(0.79494834), np.float32(0.7945445), np.float32(0.7461504), np.float32(0.79346275), np.float32(0.76266646), np.float32(0.7553793), np.float32(0.713932), np.float32(0.7046586), np.float32(0.65184706), np.float32(0.5879918), np.float32(0.63293654), np.float32(0.5083011), np.float32(0.45654356), np.float32(0.5116374), np.float32(0.46803156), np.float32(0.42957586), np.float32(0.30118507), np.float32(0.23315959), np.float32(0.28174728), np.float32(0.36920837), np.float32(0.2602847), np.float32(0.18431135), np.float32(0.16322812), np.float32(0.12591337), np.float32(0.12177242), np.float32(0.11943944), np.float32(0.08950484), np.float32(0.08298633), np.float32(0.072848774), np.float32(0.072337784), np.float32(0.09352876), np.float32(0.10395432), np.float32(0.091932975), np.float32(0.1464879), np.float32(0.36617962), np.float32(0.29685706), np.float32(0.3834572), np.float32(0.4372962), np.float32(0.38095593), np.float32(0.36725745), np.float32(0.31423175), np.float32(0.3225261), np.float32(0.17190729), np.float32(0.19376537), np.float32(0.15861054), np.float32(0.18391705), np.float32(0.24377206), np.float32(0.22277716), np.float32(0.1632231), np.float32(0.14168634), np.float32(0.12304173), np.float32(0.0930861), np.float32(0.08380995), np.float32(0.08883338), np.float32(0.09318862), np.float32(0.08392165), np.float32(0.0861188), np.float32(0.08403252), np.float32(0.07681973), np.float32(0.067691416), np.float32(0.075524494), np.float32(0.07937267), np.float32(0.094958656), np.float32(0.10192497), np.float32(0.10460738), np.float32(0.109003864), np.float32(0.10717061), np.float32(0.098850586), np.float32(0.09981737), np.float32(0.10162052), np.float32(0.10271891), np.float32(0.103305), np.float32(0.09277458), np.float32(0.105790906), np.float32(0.12685926), np.float32(0.14527757), np.float32(0.15335968), np.float32(0.15800224), np.float32(0.1670232), np.float32(0.16326284), np.float32(0.16276221), np.float32(0.15546212), np.float32(0.13672829), np.float32(0.111976735), np.float32(0.087501116), np.float32(0.070846595), np.float32(0.06339213), np.float32(0.057420105), np.float32(0.062495053), np.float32(0.06767437), np.float32(0.06540332), np.float32(0.07742406), np.float32(0.09982189), np.float32(0.09373528), np.float32(0.09132265), np.float32(0.105787195), np.float32(0.12565906), np.float32(0.113604166), np.float32(0.10637438), np.float32(0.102849975), np.float32(0.09816351), np.float32(0.08580122), np.float32(0.08087074), np.float32(0.08781349), np.float32(0.08162318), np.float32(0.07939628), np.float32(0.07490522), np.float32(0.082924366), np.float32(0.081833184), np.float32(0.08305652), np.float32(0.08708417), np.float32(0.08489763), np.float32(0.07352848), np.float32(0.06620694), np.float32(0.06854583), np.float32(0.059864458), np.float32(0.052115362), np.float32(0.05392496), np.float32(0.055855732), np.float32(0.05687247), np.float32(0.056865208), np.float32(0.06029541), np.float32(0.056012742), np.float32(0.058309514), np.float32(0.056822423), np.float32(0.062121257), np.float32(0.059838206), np.float32(0.061024264), np.float32(0.05698488), np.float32(0.064950585), np.float32(0.06836901), np.float32(0.06986476), np.float32(0.080173664), np.float32(0.08295542), np.float32(0.08856128), np.float32(0.09793046), np.float32(0.11038302), np.float32(0.11513094), np.float32(0.11957505), np.float32(0.11381172), np.float32(0.115096696), np.float32(0.10898172), np.float32(0.11007996), np.float32(0.10824017), np.float32(0.08954053), np.float32(0.08902855), np.float32(0.08655843), np.float32(0.084752455), np.float32(0.08409764), np.float32(0.08987529), np.float32(0.08001232), np.float32(0.075253405), np.float32(0.08297031), np.float32(0.07370664), np.float32(0.063898675), np.float32(0.06981055), np.float32(0.076380685), np.float32(0.06919135), np.float32(0.067874625), np.float32(0.062717415), np.float32(0.06476072), np.float32(0.06734505), np.float32(0.07329257), np.float32(0.07256864), np.float32(0.07253434), np.float32(0.07884359), np.float32(0.081712686), np.float32(0.087619156), np.float32(0.079817444), np.float32(0.08587052), np.float32(0.08894904), np.float32(0.08677219), np.float32(0.09043747), np.float32(0.095738865), np.float32(0.09024503), np.float32(0.08631532), np.float32(0.082002506), np.float32(0.091543116), np.float32(0.09204816), np.float32(0.08219751), np.float32(0.074112736), np.float32(0.07078067), np.float32(0.065522924), np.float32(0.065579616), np.float32(0.063386045), np.float32(0.059793532), np.float32(0.061488375), np.float32(0.06583902), np.float32(0.06485816), np.float32(0.067790076), np.float32(0.07959405), np.float32(0.093828395), np.float32(0.113958016), np.float32(0.1308244), np.float32(0.14199518), np.float32(0.16692418), np.float32(0.1647328), np.float32(0.16490969), np.float32(0.18350872), np.float32(0.1968054), np.float32(0.1992459), np.float32(0.19863844), np.float32(0.20032415), np.float32(0.19537248), np.float32(0.18836801), np.float32(0.17426784), np.float32(0.17247483), np.float32(0.17123476), np.float32(0.16310818), np.float32(0.15538256), np.float32(0.15972893), np.float32(0.15749362), np.float32(0.17165764), np.float32(0.16304767), np.float32(0.1568986), np.float32(0.13803318), np.float32(0.14132237), np.float32(0.15309834), np.float32(0.17104888), np.float32(0.1898548), np.float32(0.24592924), np.float32(0.29087886), np.float32(0.32571572), np.float32(0.34025523), np.float32(0.368766), np.float32(0.46203125), np.float32(0.502812), np.float32(0.58937496), np.float32(0.66618264), np.float32(0.61613214), np.float32(0.7182457), np.float32(0.7202353), np.float32(0.6990359), np.float32(0.76136637), np.float32(0.8048598), np.float32(0.8344539), np.float32(0.875865), np.float32(0.90096116), np.float32(0.913811), np.float32(0.92923856), np.float32(0.93091094), np.float32(0.9387695), np.float32(0.93814445), np.float32(0.9290538), np.float32(0.9173594), np.float32(0.91451347), np.float32(0.922826), np.float32(0.9210694), np.float32(0.9286065), np.float32(0.9154771), np.float32(0.93894094), np.float32(0.93945205), np.float32(0.94528526), np.float32(0.9541584), np.float32(0.9529271), np.float32(0.9589623), np.float32(0.9607236), np.float32(0.9794057), np.float32(0.96222544), np.float32(0.9657111), np.float32(0.9531069), np.float32(0.9496581)], 'MKLVRKDIEKDNAGQVTLVPEEPEDMWHTYNLVQVGDSLRASTIRKVQTESSTGSVGSNRVRTTLTLCVEAIDFDSQACQLRVKGTNIQENEYVKMGAYHTIELEPNRQFTLAKKQWDSVVLERIEQACDPAWSADVAAVVMQEGLAHICLVTPSMTLTRAKVEVNIPRRKGNCSQHDRALERFYEQVVQGIQRHIHFDVVKCVLVASPGFVREQFCDYMFQQAVKTDNKVLLENRSKFLQVHASSGHKYSLKEALCDPTVASRLSDTKAAGEVKALDDFYKMLQHEPDRAFYGLKQVEKANEAMAIDTLLISDELFRHQDVATRSRYVRLVDSVKENAGTVRIFSSLHVSGEQLSQLTGIAAILRFPVPELSDQEDDSSSEED': [np.float32(0.57981634), np.float32(0.6669168), np.float32(0.78872764), np.float32(0.75109845), np.float32(0.72899437), np.float32(0.7646244), np.float32(0.7789317), np.float32(0.80559266), np.float32(0.7731715), np.float32(0.8189495), np.float32(0.7109455), np.float32(0.6602754), np.float32(0.6861054), np.float32(0.6819795), np.float32(0.65696853), np.float32(0.6096647), np.float32(0.56404), np.float32(0.4753639), np.float32(0.44973835), np.float32(0.41023046), np.float32(0.41483495), np.float32(0.39699674), np.float32(0.37918553), np.float32(0.35968235), np.float32(0.28955618), np.float32(0.27993307), np.float32(0.2732774), np.float32(0.24292049), np.float32(0.25057676), np.float32(0.20731218), np.float32(0.20424633), np.float32(0.20982283), np.float32(0.208153), np.float32(0.20058742), np.float32(0.19221796), np.float32(0.17854324), np.float32(0.17049046), np.float32(0.17027082), np.float32(0.18190487), np.float32(0.18874192), np.float32(0.19568631), np.float32(0.22759378), np.float32(0.23699374), np.float32(0.24860632), np.float32(0.26542038), np.float32(0.31638741), np.float32(0.33368438), np.float32(0.36622065), np.float32(0.3621864), np.float32(0.37796402), np.float32(0.3969591), np.float32(0.29591298), np.float32(0.31591558), np.float32(0.27479947), np.float32(0.27285782), np.float32(0.2665872), np.float32(0.263004), np.float32(0.25498623), np.float32(0.27123833), np.float32(0.2775404), np.float32(0.21753371), np.float32(0.19365394), np.float32(0.1770455), np.float32(0.15190896), np.float32(0.1264752), np.float32(0.12004049), np.float32(0.10543385), np.float32(0.08633136), np.float32(0.083510794), np.float32(0.078224495), np.float32(0.07643168), np.float32(0.06929916), np.float32(0.07232275), np.float32(0.07973377), np.float32(0.08169961), np.float32(0.088534825), np.float32(0.08219065), np.float32(0.09601448), np.float32(0.10082029), np.float32(0.11512836), np.float32(0.13723867), np.float32(0.15463726), np.float32(0.14678936), np.float32(0.16218303), np.float32(0.1668252), np.float32(0.16670965), np.float32(0.16803536), np.float32(0.15879127), np.float32(0.1514434), np.float32(0.12981673), np.float32(0.12830387), np.float32(0.14490053), np.float32(0.14687459), np.float32(0.16106345), np.float32(0.16134617), np.float32(0.17345665), np.float32(0.16776188), np.float32(0.16327827), np.float32(0.15613148), np.float32(0.14875057), np.float32(0.14298798), np.float32(0.13536161), np.float32(0.13210808), np.float32(0.13513051), np.float32(0.13540918), np.float32(0.13308363), np.float32(0.13588136), np.float32(0.13413873), np.float32(0.13222918), np.float32(0.12355077), np.float32(0.1176379), np.float32(0.12668939), np.float32(0.12767237), np.float32(0.119263105), np.float32(0.13176262), np.float32(0.1365661), np.float32(0.13819467), np.float32(0.12346715), np.float32(0.11417265), np.float32(0.10862733), np.float32(0.10024073), np.float32(0.08920423), np.float32(0.09511852), np.float32(0.09300385), np.float32(0.094059944), np.float32(0.08456901), np.float32(0.0707649), np.float32(0.058179695), np.float32(0.0477516), np.float32(0.0432813), np.float32(0.03806904), np.float32(0.03657896), np.float32(0.039609723), np.float32(0.04429657), np.float32(0.043170135), np.float32(0.038120825), np.float32(0.038602225), np.float32(0.03947347), np.float32(0.033512462), np.float32(0.028930433), np.float32(0.028823962), np.float32(0.027335152), np.float32(0.025301479), np.float32(0.023974596), np.float32(0.021965867), np.float32(0.02227784), np.float32(0.023627758), np.float32(0.024898278), np.float32(0.02630613), np.float32(0.031664036), np.float32(0.041448697), np.float32(0.040155634), np.float32(0.049755592), np.float32(0.06151402), np.float32(0.08121458), np.float32(0.07129917), np.float32(0.076109335), np.float32(0.08915187), np.float32(0.1120528), np.float32(0.13592868), np.float32(0.16441824), np.float32(0.20095652), np.float32(0.20233405), np.float32(0.19568639), np.float32(0.2162378), np.float32(0.21258304), np.float32(0.2082644), np.float32(0.22409177), np.float32(0.21650082), np.float32(0.18936045), np.float32(0.18110362), np.float32(0.2036926), np.float32(0.16298012), np.float32(0.1434361), np.float32(0.13870172), np.float32(0.13955566), np.float32(0.1244446), np.float32(0.118735954), np.float32(0.11974911), np.float32(0.12502031), np.float32(0.10211684), np.float32(0.09158165), np.float32(0.09596095), np.float32(0.09024099), np.float32(0.08224547), np.float32(0.07648643), np.float32(0.074405745), np.float32(0.070300095), np.float32(0.06417023), np.float32(0.059836075), np.float32(0.060795017), np.float32(0.053201832), np.float32(0.057378247), np.float32(0.059226178), np.float32(0.05474796), np.float32(0.047307212), np.float32(0.05306514), np.float32(0.057996724), np.float32(0.055089854), np.float32(0.051712207), np.float32(0.05188464), np.float32(0.05625903), np.float32(0.05511945), np.float32(0.05598737), np.float32(0.055055417), np.float32(0.048490327), np.float32(0.049215835), np.float32(0.045750223), np.float32(0.04623053), np.float32(0.039397255), np.float32(0.04315364), np.float32(0.04156448), np.float32(0.042707995), np.float32(0.047477752), np.float32(0.054886688), np.float32(0.06709954), np.float32(0.07673539), np.float32(0.08367737), np.float32(0.08961269), np.float32(0.08773201), np.float32(0.083613336), np.float32(0.08084567), np.float32(0.08276128), np.float32(0.08101553), np.float32(0.08572352), np.float32(0.084765606), np.float32(0.08615093), np.float32(0.08009588), np.float32(0.08194746), np.float32(0.09451277), np.float32(0.09062714), np.float32(0.08800272), np.float32(0.0981743), np.float32(0.10573855), np.float32(0.10498003), np.float32(0.11015132), np.float32(0.12369046), np.float32(0.13315578), np.float32(0.11843691), np.float32(0.1160363), np.float32(0.10398059), np.float32(0.10198416), np.float32(0.09510865), np.float32(0.09428765), np.float32(0.08882253), np.float32(0.08461153), np.float32(0.08657534), np.float32(0.085595824), np.float32(0.08772274), np.float32(0.084220625), np.float32(0.074303985), np.float32(0.08094029), np.float32(0.095251106), np.float32(0.09326986), np.float32(0.10068451), np.float32(0.11132708), np.float32(0.115496516), np.float32(0.12593988), np.float32(0.12082217), np.float32(0.11036856), np.float32(0.11711361), np.float32(0.117981136), np.float32(0.11456829), np.float32(0.122644916), np.float32(0.13507786), np.float32(0.1244475), np.float32(0.11310365), np.float32(0.11071118), np.float32(0.10780863), np.float32(0.106475666), np.float32(0.10827435), np.float32(0.11011575), np.float32(0.0890629), np.float32(0.09568284), np.float32(0.109028235), np.float32(0.104160726), np.float32(0.09917434), np.float32(0.10641053), np.float32(0.111669235), np.float32(0.10065451), np.float32(0.09772566), np.float32(0.09532499), np.float32(0.088520765), np.float32(0.08076887), np.float32(0.088070184), np.float32(0.08454786), np.float32(0.08106208), np.float32(0.07956403), np.float32(0.08910504), np.float32(0.09746065), np.float32(0.1016557), np.float32(0.112811096), np.float32(0.1183733), np.float32(0.12589197), np.float32(0.12077285), np.float32(0.11142636), np.float32(0.115404576), np.float32(0.112020195), np.float32(0.09130103), np.float32(0.0843708), np.float32(0.08209545), np.float32(0.07403508), np.float32(0.07348219), np.float32(0.08157299), np.float32(0.07552699), np.float32(0.072719365), np.float32(0.088239364), np.float32(0.105184205), np.float32(0.09970513), np.float32(0.096127525), np.float32(0.10731127), np.float32(0.10702622), np.float32(0.09372581), np.float32(0.095124476), np.float32(0.08822065), np.float32(0.083934024), np.float32(0.08472424), np.float32(0.07901821), np.float32(0.0846032), np.float32(0.07599931), np.float32(0.06571659), np.float32(0.07042261), np.float32(0.069520384), np.float32(0.066397175), np.float32(0.07408251), np.float32(0.08784799), np.float32(0.091898926), np.float32(0.08775474), np.float32(0.08937945), np.float32(0.091223285), np.float32(0.08420439), np.float32(0.084677175), np.float32(0.076184094), np.float32(0.064988256), np.float32(0.06438041), np.float32(0.065739825), np.float32(0.06340371), np.float32(0.06293161), np.float32(0.060852688), np.float32(0.06022861), np.float32(0.063872725), np.float32(0.07358111), np.float32(0.073932774), np.float32(0.07685058), np.float32(0.083595835), np.float32(0.09099468), np.float32(0.089882776), np.float32(0.09603221), np.float32(0.10183634), np.float32(0.0947984), np.float32(0.09423367), np.float32(0.098223254), np.float32(0.09307922), np.float32(0.0816967), np.float32(0.09034626), np.float32(0.085732445), np.float32(0.10243607), np.float32(0.120318756), np.float32(0.13674669), np.float32(0.14318192), np.float32(0.15709051), np.float32(0.18925367), np.float32(0.24334109), np.float32(0.34313855), np.float32(0.45173994), np.float32(0.49879923), np.float32(0.55203223), np.float32(0.56802577), np.float32(0.588569), np.float32(0.6335142), np.float32(0.6822155), np.float32(0.7088126), np.float32(0.751046), np.float32(0.8150406), np.float32(0.8660357), np.float32(0.89079994), np.float32(0.92232025), np.float32(0.9370114), np.float32(0.9419714), np.float32(0.9485634), np.float32(0.9402447), np.float32(0.9487878), np.float32(0.9518223), np.float32(0.9491783)], 'MLLFYPRSLLCYKGVRKSFFQFHAYLGLLNRISLLFFDPQSTEVATHQRLFISYISVGPKQGKMVRKWYYKTGMSVKQMSEHEEYRCFIGGLSWSTSDRSLKEAFEKFGHLVEAKVVVDKFSGRSRGFGFVSFDDKQAMEDAIKEMHGMDLDGRSITVDKAQPNQGSGRDRDGDRDRDRGRDRYNDRDRNRDYGGGRGSNGGECFKCGKPGHFARECPSSEGARGGRYGGRDDKYGGGGGGGSGGRYGPDRNGDRYGGRSKDAGSRGGSGNDRYSRDRSGPYERR': [np.float32(0.8999039), np.float32(0.90945035), np.float32(0.9123232), np.float32(0.91784686), np.float32(0.9247505), np.float32(0.9199887), np.float32(0.90471804), np.float32(0.88685125), np.float32(0.89094716), np.float32(0.8865558), np.float32(0.87982786), np.float32(0.8632535), np.float32(0.86231667), np.float32(0.8759737), np.float32(0.81582785), np.float32(0.8189385), np.float32(0.8071922), np.float32(0.776371), np.float32(0.78453755), np.float32(0.6774167), np.float32(0.63960135), np.float32(0.59857357), np.float32(0.6037907), np.float32(0.6379059), np.float32(0.6119875), np.float32(0.6107003), np.float32(0.6163682), np.float32(0.70480293), np.float32(0.6945271), np.float32(0.6689486), np.float32(0.658813), np.float32(0.69840044), np.float32(0.6314752), np.float32(0.55878294), np.float32(0.47326216), np.float32(0.47858083), np.float32(0.4840184), np.float32(0.4163128), np.float32(0.44676957), np.float32(0.48128787), np.float32(0.4229994), np.float32(0.41016525), np.float32(0.39760533), np.float32(0.37410736), np.float32(0.38824943), np.float32(0.39429423), np.float32(0.3741057), np.float32(0.38045722), np.float32(0.4255809), np.float32(0.40173355), np.float32(0.3968686), np.float32(0.39163277), np.float32(0.30435222), np.float32(0.18717925), np.float32(0.13093413), np.float32(0.12967432), np.float32(0.12138682), np.float32(0.1007026), np.float32(0.1006495), np.float32(0.10390682), np.float32(0.0955999), np.float32(0.08954034), np.float32(0.093130276), np.float32(0.10802066), np.float32(0.11227428), np.float32(0.13489206), np.float32(0.16137567), np.float32(0.16602564), np.float32(0.1613203), np.float32(0.17199963), np.float32(0.17295429), np.float32(0.16904287), np.float32(0.15241784), np.float32(0.14356942), np.float32(0.1408065), np.float32(0.12328133), np.float32(0.11729749), np.float32(0.11463749), np.float32(0.11271841), np.float32(0.102796175), np.float32(0.10245963), np.float32(0.108291365), np.float32(0.10562706), np.float32(0.10092863), np.float32(0.10192766), np.float32(0.09589539), np.float32(0.09456063), np.float32(0.096710354), np.float32(0.09369746), np.float32(0.07536698), np.float32(0.07222343), np.float32(0.07987542), np.float32(0.06939167), np.float32(0.059951764), np.float32(0.05912319), np.float32(0.058526058), np.float32(0.051163837), np.float32(0.052429058), np.float32(0.057000324), np.float32(0.060027555), np.float32(0.06326893), np.float32(0.069833174), np.float32(0.064842775), np.float32(0.06900718), np.float32(0.06964059), np.float32(0.0700495), np.float32(0.066471934), np.float32(0.070258915), np.float32(0.071700856), np.float32(0.07358668), np.float32(0.072907396), np.float32(0.06818043), np.float32(0.075396895), np.float32(0.08059159), np.float32(0.081646964), np.float32(0.08228825), np.float32(0.08766493), np.float32(0.09047963), np.float32(0.08291077), np.float32(0.07096424), np.float32(0.073532216), np.float32(0.066731416), np.float32(0.06854526), np.float32(0.070117064), np.float32(0.084646195), np.float32(0.09541206), np.float32(0.09922663), np.float32(0.08044129), np.float32(0.087641075), np.float32(0.10796678), np.float32(0.10161945), np.float32(0.09431233), np.float32(0.09936794), np.float32(0.11970248), np.float32(0.11172447), np.float32(0.11319174), np.float32(0.11258547), np.float32(0.10905887), np.float32(0.115499444), np.float32(0.12523313), np.float32(0.13958302), np.float32(0.16483563), np.float32(0.18448232), np.float32(0.1940054), np.float32(0.23205104), np.float32(0.26455703), np.float32(0.26791954), np.float32(0.2818653), np.float32(0.31852955), np.float32(0.34254265), np.float32(0.4038876), np.float32(0.5173498), np.float32(0.5449917), np.float32(0.5602079), np.float32(0.63869566), np.float32(0.7231007), np.float32(0.74393964), np.float32(0.8174336), np.float32(0.8529194), np.float32(0.8727334), np.float32(0.89112246), np.float32(0.90229434), np.float32(0.92382866), np.float32(0.9289179), np.float32(0.93882996), np.float32(0.94490176), np.float32(0.94923294), np.float32(0.9555419), np.float32(0.96254516), np.float32(0.96537924), np.float32(0.9688845), np.float32(0.9710036), np.float32(0.9712559), np.float32(0.97302014), np.float32(0.973403), np.float32(0.9737004), np.float32(0.973181), np.float32(0.9735816), np.float32(0.972113), np.float32(0.97158504), np.float32(0.9717192), np.float32(0.97131616), np.float32(0.97153544), np.float32(0.9723387), np.float32(0.97204393), np.float32(0.9728171), np.float32(0.9736422), np.float32(0.97415936), np.float32(0.97426504), np.float32(0.9750598), np.float32(0.97464323), np.float32(0.97324544), np.float32(0.9726888), np.float32(0.9733893), np.float32(0.97257555), np.float32(0.9718839), np.float32(0.97211117), np.float32(0.97081435), np.float32(0.9689933), np.float32(0.96502167), np.float32(0.9656832), np.float32(0.96172565), np.float32(0.9555501), np.float32(0.9512982), np.float32(0.9448944), np.float32(0.9342156), np.float32(0.9294533), np.float32(0.9301567), np.float32(0.93438876), np.float32(0.9316501), np.float32(0.9349846), np.float32(0.9325461), np.float32(0.9328347), np.float32(0.94078964), np.float32(0.9492728), np.float32(0.94869), np.float32(0.96170074), np.float32(0.961814), np.float32(0.9657187), np.float32(0.9716191), np.float32(0.97232157), np.float32(0.9718893), np.float32(0.9730483), np.float32(0.97366905), np.float32(0.9760468), np.float32(0.97824824), np.float32(0.98137957), np.float32(0.98339915), np.float32(0.9859206), np.float32(0.9872514), np.float32(0.98765093), np.float32(0.98776394), np.float32(0.9886662), np.float32(0.9883283), np.float32(0.9883674), np.float32(0.9888166), np.float32(0.9883542), np.float32(0.9887206), np.float32(0.98864645), np.float32(0.9884553), np.float32(0.98820066), np.float32(0.98817444), np.float32(0.98812276), np.float32(0.98838717), np.float32(0.98873454), np.float32(0.988751), np.float32(0.98897076), np.float32(0.98879015), np.float32(0.98864645), np.float32(0.98839325), np.float32(0.98806655), np.float32(0.9879694), np.float32(0.9874922), np.float32(0.9871062), np.float32(0.9875481), np.float32(0.98718214), np.float32(0.98755056), np.float32(0.9877764), np.float32(0.987456), np.float32(0.9869279), np.float32(0.9869452), np.float32(0.9865509), np.float32(0.98637474), np.float32(0.9868145), np.float32(0.98662996), np.float32(0.986522), np.float32(0.98649406), np.float32(0.9857076), np.float32(0.98471874), np.float32(0.9842966), np.float32(0.9837489), np.float32(0.98309165), np.float32(0.9832548), np.float32(0.98242754), np.float32(0.9818569), np.float32(0.98066634), np.float32(0.97968227), np.float32(0.9792148), np.float32(0.9783166), np.float32(0.9750828), np.float32(0.9739543), np.float32(0.97215873), np.float32(0.9720277), np.float32(0.97151065), np.float32(0.96712285)], 'MRQYKVLNAWTGRFNIDLLKSRCRLAYYHVTSSFLQPENRSIGPSVKKRQRRVFEHEGSVQIPGFNQKKKNGSKVSLELRKLSLEDSPREKWQQLRQKTKVDSRSDSHEIVFGIAPCLLALSQGRRKAFKLFVKDGEAAERASVLKVCEEAHSRGVQICHVRKNDLDKMSLGRVHQGVCLQASRLDFLTKTTCNSRGSKDSNRPPLWLVLEEIQDPMNLGAILRSAYFLGVDRVASSVHRSCPLSPVVSKASSGVMEVMEVYGYESLEDMLRMKVAQGWQVVGSVGTEAEATHIPIIRCSDFHLTKPTLLLMGGEGEGLSRGLLSLCQALLSIPAGRNLFPGIESLNVSVAAGIILHSMLQSRK': [np.float32(0.86234653), np.float32(0.86307114), np.float32(0.87368876), np.float32(0.8651026), np.float32(0.8420767), np.float32(0.8429286), np.float32(0.83284783), np.float32(0.7992361), np.float32(0.8157254), np.float32(0.7926084), np.float32(0.67465407), np.float32(0.6212368), np.float32(0.74273276), np.float32(0.6901554), np.float32(0.730435), np.float32(0.64067847), np.float32(0.7574249), np.float32(0.65464824), np.float32(0.6802167), np.float32(0.72370464), np.float32(0.76094437), np.float32(0.7230525), np.float32(0.7164446), np.float32(0.7202006), np.float32(0.74957), np.float32(0.73765516), np.float32(0.75277823), np.float32(0.78237677), np.float32(0.8076089), np.float32(0.83208877), np.float32(0.874328), np.float32(0.8666317), np.float32(0.8655888), np.float32(0.88571894), np.float32(0.88462186), np.float32(0.8890302), np.float32(0.8953403), np.float32(0.8988706), np.float32(0.9078085), np.float32(0.89741015), np.float32(0.909574), np.float32(0.92385125), np.float32(0.92980844), np.float32(0.9369182), np.float32(0.93439823), np.float32(0.940467), np.float32(0.938335), np.float32(0.9425491), np.float32(0.9478532), np.float32(0.9522401), np.float32(0.959382), np.float32(0.9530206), np.float32(0.94964117), np.float32(0.9536088), np.float32(0.9497638), np.float32(0.94706804), np.float32(0.944966), np.float32(0.94522905), np.float32(0.9443225), np.float32(0.9503548), np.float32(0.95034826), np.float32(0.94511294), np.float32(0.9412527), np.float32(0.94877625), np.float32(0.949798), np.float32(0.9534156), np.float32(0.9525307), np.float32(0.94622), np.float32(0.9413124), np.float32(0.92633986), np.float32(0.91687834), np.float32(0.9008998), np.float32(0.8878075), np.float32(0.8728595), np.float32(0.87096727), np.float32(0.84157777), np.float32(0.8427528), np.float32(0.82765764), np.float32(0.7781736), np.float32(0.7376765), np.float32(0.5904329), np.float32(0.5315826), np.float32(0.5185032), np.float32(0.42376596), np.float32(0.36520857), np.float32(0.39523342), np.float32(0.3730176), np.float32(0.38771003), np.float32(0.45612374), np.float32(0.48410583), np.float32(0.49291947), np.float32(0.506697), np.float32(0.5356119), np.float32(0.50028276), np.float32(0.50525194), np.float32(0.49479756), np.float32(0.47268254), np.float32(0.4402904), np.float32(0.36479372), np.float32(0.36485767), np.float32(0.31515), np.float32(0.2634158), np.float32(0.23808514), np.float32(0.22716625), np.float32(0.22912978), np.float32(0.2259813), np.float32(0.19288), np.float32(0.20406719), np.float32(0.1899426), np.float32(0.15546468), np.float32(0.12899186), np.float32(0.12562051), np.float32(0.108427845), np.float32(0.09219083), np.float32(0.07749417), np.float32(0.07558277), np.float32(0.059201553), np.float32(0.05325117), np.float32(0.052377958), np.float32(0.04977769), np.float32(0.043937184), np.float32(0.042335484), np.float32(0.055156242), np.float32(0.06267101), np.float32(0.063806154), np.float32(0.07228605), np.float32(0.08512925), np.float32(0.08325871), np.float32(0.08688665), np.float32(0.09398742), np.float32(0.09848064), np.float32(0.101059765), np.float32(0.10253328), np.float32(0.10472253), np.float32(0.106720634), np.float32(0.09403648), np.float32(0.08534145), np.float32(0.08664403), np.float32(0.08905482), np.float32(0.07436351), np.float32(0.08201175), np.float32(0.09561294), np.float32(0.10392125), np.float32(0.10750258), np.float32(0.11302939), np.float32(0.12614582), np.float32(0.106035925), np.float32(0.09367757), np.float32(0.09289952), np.float32(0.08077118), np.float32(0.08475029), np.float32(0.08345769), np.float32(0.084239036), np.float32(0.08723222), np.float32(0.088177465), np.float32(0.09289213), np.float32(0.11167446), np.float32(0.12132744), np.float32(0.111091875), np.float32(0.12791698), np.float32(0.13785666), np.float32(0.14022101), np.float32(0.13201162), np.float32(0.13476685), np.float32(0.13684027), np.float32(0.12356425), np.float32(0.1041585), np.float32(0.099975795), np.float32(0.108506925), np.float32(0.10850351), np.float32(0.10710775), np.float32(0.1247485), np.float32(0.13194005), np.float32(0.14144115), np.float32(0.1342148), np.float32(0.116869725), np.float32(0.10636569), np.float32(0.09499504), np.float32(0.10435222), np.float32(0.10688551), np.float32(0.09534002), np.float32(0.09072497), np.float32(0.10602779), np.float32(0.11228986), np.float32(0.13047627), np.float32(0.1404385), np.float32(0.14533171), np.float32(0.17748584), np.float32(0.19307552), np.float32(0.20910929), np.float32(0.2345673), np.float32(0.24057104), np.float32(0.23559032), np.float32(0.22019078), np.float32(0.22670428), np.float32(0.24880876), np.float32(0.21847112), np.float32(0.21375373), np.float32(0.17511772), np.float32(0.17829622), np.float32(0.20145898), np.float32(0.18853639), np.float32(0.19776456), np.float32(0.21415511), np.float32(0.1934512), np.float32(0.17987055), np.float32(0.15103343), np.float32(0.13072082), np.float32(0.10149339), np.float32(0.08772272), np.float32(0.07464177), np.float32(0.06040233), np.float32(0.052670393), np.float32(0.04361808), np.float32(0.036197092), np.float32(0.033193234), np.float32(0.031347785), np.float32(0.031127105), np.float32(0.032477077), np.float32(0.03154665), np.float32(0.033342034), np.float32(0.037602), np.float32(0.040606085), np.float32(0.03882362), np.float32(0.039107963), np.float32(0.041585088), np.float32(0.038755856), np.float32(0.038637474), np.float32(0.04348889), np.float32(0.045241755), np.float32(0.042390034), np.float32(0.050147578), np.float32(0.051373515), np.float32(0.050234366), np.float32(0.05922421), np.float32(0.06615074), np.float32(0.060526006), np.float32(0.06636106), np.float32(0.08520608), np.float32(0.09097575), np.float32(0.09721365), np.float32(0.10732424), np.float32(0.11432215), np.float32(0.120983295), np.float32(0.10853917), np.float32(0.10782783), np.float32(0.10773485), np.float32(0.1000681), np.float32(0.09764032), np.float32(0.10310394), np.float32(0.10617209), np.float32(0.10077455), np.float32(0.087102115), np.float32(0.0907347), np.float32(0.09304261), np.float32(0.08086387), np.float32(0.080977224), np.float32(0.079992905), np.float32(0.06608813), np.float32(0.06051737), np.float32(0.06853906), np.float32(0.06390857), np.float32(0.05594565), np.float32(0.05586352), np.float32(0.05375183), np.float32(0.054186642), np.float32(0.053522862), np.float32(0.050496735), np.float32(0.055531893), np.float32(0.05058333), np.float32(0.048635736), np.float32(0.050692674), np.float32(0.053611398), np.float32(0.05819902), np.float32(0.05966132), np.float32(0.06951599), np.float32(0.08476111), np.float32(0.081617996), np.float32(0.09411997), np.float32(0.124192715), np.float32(0.13196206), np.float32(0.13372701), np.float32(0.12972991), np.float32(0.13413835), np.float32(0.122322746), np.float32(0.1072648), np.float32(0.10188442), np.float32(0.093639895), np.float32(0.09747166), np.float32(0.08518923), np.float32(0.08603369), np.float32(0.08420082), np.float32(0.081394754), np.float32(0.08678529), np.float32(0.10300398), np.float32(0.10412422), np.float32(0.09917848), np.float32(0.089767925), np.float32(0.08344361), np.float32(0.069464006), np.float32(0.056872133), np.float32(0.053202096), np.float32(0.04755405), np.float32(0.053400278), np.float32(0.0549367), np.float32(0.059020247), np.float32(0.06691519), np.float32(0.05701283), np.float32(0.06568104), np.float32(0.07633552), np.float32(0.06915227), np.float32(0.06808444), np.float32(0.070305005), np.float32(0.0683694), np.float32(0.06617409), np.float32(0.05673495), np.float32(0.06037216), np.float32(0.05701014), np.float32(0.046775002), np.float32(0.047821324), np.float32(0.05365494), np.float32(0.05673334), np.float32(0.06041655), np.float32(0.06593624), np.float32(0.063868515), np.float32(0.07566639), np.float32(0.08320413), np.float32(0.08317211), np.float32(0.08025594), np.float32(0.07556533), np.float32(0.079114124), np.float32(0.0868925), np.float32(0.09744534), np.float32(0.09304867), np.float32(0.10098478), np.float32(0.10387486), np.float32(0.08759053), np.float32(0.08989832), np.float32(0.09571928), np.float32(0.09918737), np.float32(0.09254966), np.float32(0.088100076), np.float32(0.08007391), np.float32(0.07696475), np.float32(0.06379059), np.float32(0.06385787), np.float32(0.06202864), np.float32(0.071310304), np.float32(0.06666036), np.float32(0.06392034), np.float32(0.0707379), np.float32(0.07370903), np.float32(0.09327079), np.float32(0.100660674), np.float32(0.09633762), np.float32(0.09159775), np.float32(0.09737183), np.float32(0.10844043), np.float32(0.10636856), np.float32(0.10852457), np.float32(0.12230585), np.float32(0.15212147), np.float32(0.14697035), np.float32(0.21916951)], 'MSMSLLMISENVKLAREYALLGNYDSAMVYYQGVLDQMNKYLYSVKDTYLQQKWQQVWQEINVEAKHVKDIMKTLESFKLDSTPLKAAQHELPASEGEVWSLPVPVERRPSPGPRKRQSPQYSDAKAHGNRPSTAVRGHRPSTHSLHNDRGKTVRCREKKEQNKGREEKGVLMVGPPGTGKTLLAKAVATECKTTFFNVSSSTLTSKYRGESEKLVRLLFEMARFYSPATIFIDEIDSICSRRGTSEEHEASRRVKAELLVQMDGVGGASENDDPSKMVMVLAATNFPWDIDEALRRRLEKRIYIPLPSGMHP': [np.float32(0.27673042), np.float32(0.29260764), np.float32(0.21430707), np.float32(0.20634142), np.float32(0.25543562), np.float32(0.20949565), np.float32(0.2080693), np.float32(0.22055887), np.float32(0.23746893), np.float32(0.23327777), np.float32(0.2576287), np.float32(0.27477524), np.float32(0.2655233), np.float32(0.24814406), np.float32(0.25903025), np.float32(0.23774683), np.float32(0.19710797), np.float32(0.21537499), np.float32(0.2222628), np.float32(0.19615324), np.float32(0.19884932), np.float32(0.2063079), np.float32(0.19777305), np.float32(0.17225008), np.float32(0.20871636), np.float32(0.20115651), np.float32(0.19126424), np.float32(0.1973689), np.float32(0.20214678), np.float32(0.20375356), np.float32(0.20077689), np.float32(0.19559026), np.float32(0.19568916), np.float32(0.19141099), np.float32(0.20145077), np.float32(0.19132127), np.float32(0.198874), np.float32(0.20027961), np.float32(0.19289196), np.float32(0.20974381), np.float32(0.2314659), np.float32(0.23493737), np.float32(0.23323043), np.float32(0.23414011), np.float32(0.23517889), np.float32(0.21199551), np.float32(0.2067358), np.float32(0.23337519), np.float32(0.23717059), np.float32(0.22473587), np.float32(0.24721059), np.float32(0.27533233), np.float32(0.27384824), np.float32(0.28058892), np.float32(0.34515885), np.float32(0.34840122), np.float32(0.2727081), np.float32(0.27061835), np.float32(0.26198673), np.float32(0.24025668), np.float32(0.21057236), np.float32(0.21788633), np.float32(0.215943), np.float32(0.20383202), np.float32(0.19985852), np.float32(0.21118692), np.float32(0.21578945), np.float32(0.2618339), np.float32(0.23954776), np.float32(0.29625782), np.float32(0.31664687), np.float32(0.31090716), np.float32(0.32044303), np.float32(0.34864286), np.float32(0.34936655), np.float32(0.36654854), np.float32(0.4029268), np.float32(0.46531394), np.float32(0.48733371), np.float32(0.5065547), np.float32(0.5443162), np.float32(0.57867604), np.float32(0.61345625), np.float32(0.66845256), np.float32(0.73368514), np.float32(0.72235805), np.float32(0.75265336), np.float32(0.7983436), np.float32(0.8081144), np.float32(0.82777524), np.float32(0.8553038), np.float32(0.8649586), np.float32(0.8601592), np.float32(0.8631556), np.float32(0.8810906), np.float32(0.89784193), np.float32(0.9180184), np.float32(0.9329545), np.float32(0.9314985), np.float32(0.93039924), np.float32(0.93779), np.float32(0.9465023), np.float32(0.94870186), np.float32(0.95292985), np.float32(0.9581265), np.float32(0.9654646), np.float32(0.96837497), np.float32(0.9705775), np.float32(0.9723459), np.float32(0.97613686), np.float32(0.9767793), np.float32(0.97814935), np.float32(0.9800339), np.float32(0.98083097), np.float32(0.9817617), np.float32(0.98175657), np.float32(0.981901), np.float32(0.9818075), np.float32(0.9824753), np.float32(0.9827435), np.float32(0.98284113), np.float32(0.98340154), np.float32(0.9837624), np.float32(0.9839346), np.float32(0.98419005), np.float32(0.98494107), np.float32(0.98471016), np.float32(0.9844549), np.float32(0.9849058), np.float32(0.9849947), np.float32(0.9843925), np.float32(0.98451716), np.float32(0.9852474), np.float32(0.9849203), np.float32(0.9848573), np.float32(0.9848017), np.float32(0.9849889), np.float32(0.98493594), np.float32(0.9850525), np.float32(0.98467326), np.float32(0.98441374), np.float32(0.9836288), np.float32(0.9825965), np.float32(0.98123276), np.float32(0.9803285), np.float32(0.979038), np.float32(0.9733732), np.float32(0.97198945), np.float32(0.96856326), np.float32(0.9672911), np.float32(0.9659995), np.float32(0.96719724), np.float32(0.9673777), np.float32(0.9640785), np.float32(0.96527106), np.float32(0.9677705), np.float32(0.96609914), np.float32(0.9656065), np.float32(0.9619466), np.float32(0.95851225), np.float32(0.95436525), np.float32(0.9535113), np.float32(0.9416706), np.float32(0.9239107), np.float32(0.921533), np.float32(0.91608495), np.float32(0.90457726), np.float32(0.83685195), np.float32(0.8100608), np.float32(0.6783355), np.float32(0.59094316), np.float32(0.61567324), np.float32(0.5753868), np.float32(0.5165969), np.float32(0.4820911), np.float32(0.44608524), np.float32(0.3282524), np.float32(0.26916978), np.float32(0.2114041), np.float32(0.20972428), np.float32(0.123301275), np.float32(0.10900612), np.float32(0.08925885), np.float32(0.096037716), np.float32(0.097716264), np.float32(0.089147024), np.float32(0.085734524), np.float32(0.08430924), np.float32(0.081855185), np.float32(0.067106046), np.float32(0.059211463), np.float32(0.057362985), np.float32(0.05560226), np.float32(0.053704184), np.float32(0.05680699), np.float32(0.0619146), np.float32(0.068274535), np.float32(0.082338974), np.float32(0.080358036), np.float32(0.0876368), np.float32(0.09348331), np.float32(0.09956371), np.float32(0.10829457), np.float32(0.1017525), np.float32(0.08580381), np.float32(0.08247626), np.float32(0.082104236), np.float32(0.07507644), np.float32(0.069529064), np.float32(0.067948826), np.float32(0.062451623), np.float32(0.061006296), np.float32(0.062376134), np.float32(0.06465945), np.float32(0.058623753), np.float32(0.057853024), np.float32(0.06088552), np.float32(0.056783684), np.float32(0.05774649), np.float32(0.053164065), np.float32(0.05092807), np.float32(0.03924851), np.float32(0.03801253), np.float32(0.034017447), np.float32(0.031856645), np.float32(0.033310253), np.float32(0.03340962), np.float32(0.035803962), np.float32(0.040307496), np.float32(0.04158958), np.float32(0.052984394), np.float32(0.070352644), np.float32(0.0764662), np.float32(0.08060534), np.float32(0.097352155), np.float32(0.119155824), np.float32(0.12204674), np.float32(0.1255818), np.float32(0.14517844), np.float32(0.14117998), np.float32(0.13457832), np.float32(0.1414751), np.float32(0.14859383), np.float32(0.14564162), np.float32(0.14938366), np.float32(0.15220082), np.float32(0.1416226), np.float32(0.14342456), np.float32(0.15032117), np.float32(0.14847183), np.float32(0.16593018), np.float32(0.19450569), np.float32(0.21848929), np.float32(0.21428385), np.float32(0.21160641), np.float32(0.21498573), np.float32(0.22962789), np.float32(0.24570478), np.float32(0.2776036), np.float32(0.31359938), np.float32(0.3574051), np.float32(0.4102196), np.float32(0.39428297), np.float32(0.38211295), np.float32(0.41883314), np.float32(0.40912798), np.float32(0.3763658), np.float32(0.33457556), np.float32(0.29362658), np.float32(0.23575693), np.float32(0.25341284), np.float32(0.24545088), np.float32(0.2774751), np.float32(0.27119327), np.float32(0.26761046), np.float32(0.21922633), np.float32(0.218299), np.float32(0.25344676), np.float32(0.27085176), np.float32(0.22909193), np.float32(0.19931735), np.float32(0.17161676), np.float32(0.16862158), np.float32(0.1542092), np.float32(0.11684217), np.float32(0.091811836), np.float32(0.08516168), np.float32(0.07223396), np.float32(0.0712396), np.float32(0.078257486), np.float32(0.090335466), np.float32(0.09804095), np.float32(0.10743734), np.float32(0.11798888), np.float32(0.13780028), np.float32(0.1436048), np.float32(0.14961854), np.float32(0.16535461), np.float32(0.18635254), np.float32(0.2226242), np.float32(0.25974512), np.float32(0.27124923), np.float32(0.2657005), np.float32(0.330404), np.float32(0.4054993), np.float32(0.41648272), np.float32(0.47149724), np.float32(0.54145336), np.float32(0.5932278), np.float32(0.5725405), np.float32(0.5875646), np.float32(0.5670531), np.float32(0.5395632)], 'MAFITHALPGLTRSTVPRTSRFIHATSPTMLLSKGDKMPMDVDLMVLKDGAPTTVSTASIFQSKKVAVVTFPGAFTSTCQNGHVPLWIKAVDDFKAKGCDDVVALAVNDPFVMDAFANVIGNEGKVTFLADGGAKLTKAIGIEVDTDGFGGVRSYRGGYLVEDGVFTQVNLEDGTSFEGPSKPETLLAQM': [np.float32(0.57214415), np.float32(0.8099277), np.float32(0.72460437), np.float32(0.73955876), np.float32(0.72839725), np.float32(0.7480068), np.float32(0.7944247), np.float32(0.67132413), np.float32(0.54315436), np.float32(0.5729565), np.float32(0.68592), np.float32(0.52295715), np.float32(0.4714301), np.float32(0.5058089), np.float32(0.6936551), np.float32(0.6178222), np.float32(0.8356083), np.float32(0.8864797), np.float32(0.9090596), np.float32(0.9133222), np.float32(0.9283224), np.float32(0.93033767), np.float32(0.8765565), np.float32(0.8109956), np.float32(0.69436014), np.float32(0.6580402), np.float32(0.5125787), np.float32(0.4685612), np.float32(0.48110956), np.float32(0.29607496), np.float32(0.20264645), np.float32(0.16335112), np.float32(0.1521166), np.float32(0.14142309), np.float32(0.11790637), np.float32(0.105793335), np.float32(0.094905585), np.float32(0.10898984), np.float32(0.11526119), np.float32(0.12771653), np.float32(0.13020721), np.float32(0.12955193), np.float32(0.12527905), np.float32(0.1129556), np.float32(0.12473479), np.float32(0.1141649), np.float32(0.09992685), np.float32(0.09871022), np.float32(0.09451495), np.float32(0.081982695), np.float32(0.08989823), np.float32(0.08210063), np.float32(0.0852156), np.float32(0.09006516), np.float32(0.07983128), np.float32(0.076822795), np.float32(0.07337226), np.float32(0.06993477), np.float32(0.07679945), np.float32(0.07517925), np.float32(0.0735042), np.float32(0.06810449), np.float32(0.06359683), np.float32(0.06353074), np.float32(0.06147697), np.float32(0.05590902), np.float32(0.058518108), np.float32(0.057567146), np.float32(0.06269357), np.float32(0.06458616), np.float32(0.06100718), np.float32(0.06134884), np.float32(0.04872016), np.float32(0.051330984), np.float32(0.04322585), np.float32(0.038004834), np.float32(0.03219691), np.float32(0.031016447), np.float32(0.030106444), np.float32(0.029967537), np.float32(0.034867357), np.float32(0.039602723), np.float32(0.03816469), np.float32(0.047119018), np.float32(0.054277282), np.float32(0.065659724), np.float32(0.07033033), np.float32(0.07294444), np.float32(0.07921655), np.float32(0.0825774), np.float32(0.075142495), np.float32(0.07403397), np.float32(0.0606523), np.float32(0.052781805), np.float32(0.045347627), np.float32(0.04188996), np.float32(0.04563326), np.float32(0.04284716), np.float32(0.049305998), np.float32(0.052523214), np.float32(0.053457554), np.float32(0.050257258), np.float32(0.05417765), np.float32(0.05510479), np.float32(0.047616605), np.float32(0.04193402), np.float32(0.04354347), np.float32(0.03810868), np.float32(0.033930067), np.float32(0.030750167), np.float32(0.031117467), np.float32(0.032660875), np.float32(0.02952082), np.float32(0.0290056), np.float32(0.028029129), np.float32(0.028760789), np.float32(0.029519182), np.float32(0.031633537), np.float32(0.035628684), np.float32(0.04212858), np.float32(0.045539547), np.float32(0.046416264), np.float32(0.044401914), np.float32(0.0504375), np.float32(0.051762354), np.float32(0.048801184), np.float32(0.058907308), np.float32(0.063494146), np.float32(0.06382095), np.float32(0.06420632), np.float32(0.052677628), np.float32(0.056441355), np.float32(0.056669768), np.float32(0.050891858), np.float32(0.045430165), np.float32(0.04720856), np.float32(0.048915192), np.float32(0.048329446), np.float32(0.050771702), np.float32(0.05465359), np.float32(0.059851307), np.float32(0.062135775), np.float32(0.065090716), np.float32(0.061309613), np.float32(0.06506342), np.float32(0.058425415), np.float32(0.05858161), np.float32(0.050486926), np.float32(0.047615487), np.float32(0.044926487), np.float32(0.043219145), np.float32(0.05240472), np.float32(0.058188695), np.float32(0.061313048), np.float32(0.06345051), np.float32(0.0614687), np.float32(0.06594605), np.float32(0.06507914), np.float32(0.06454382), np.float32(0.060509652), np.float32(0.06761357), np.float32(0.0746577), np.float32(0.07659135), np.float32(0.08363457), np.float32(0.0900425), np.float32(0.0913097), np.float32(0.10692417), np.float32(0.10975299), np.float32(0.1211943), np.float32(0.15650168), np.float32(0.16920261), np.float32(0.17581649), np.float32(0.25987718), np.float32(0.27522635), np.float32(0.25106177), np.float32(0.19086441), np.float32(0.20092644), np.float32(0.16528027), np.float32(0.1892043), np.float32(0.2355291), np.float32(0.89067096), np.float32(0.95292884), np.float32(0.2553927), np.float32(0.40399817), np.float32(0.18461543), np.float32(0.16094615), np.float32(0.3298883), np.float32(0.19133343), np.float32(0.16136669), np.float32(0.2270601)], 'MSKPTAATSDTAFRKTWDREEYAKKAADEESKRKEESKARYEAKLLGKKWHAPVDYSSLEATTSRKQRLDVASMVGKTTIVSAGSAVGKRGRGAGFYCGDCDLTFKDNLQLVEHLNIYPRRSGFFLNMLWAFDWILN': [np.float32(0.941721), np.float32(0.9364641), np.float32(0.9337959), np.float32(0.9220263), np.float32(0.90516984), np.float32(0.8658291), np.float32(0.8499221), np.float32(0.8340623), np.float32(0.7885486), np.float32(0.7674082), np.float32(0.77174133), np.float32(0.7439552), np.float32(0.7130549), np.float32(0.69200015), np.float32(0.67259216), np.float32(0.6345129), np.float32(0.5992321), np.float32(0.5691766), np.float32(0.5491787), np.float32(0.52571875), np.float32(0.51008314), np.float32(0.518684), np.float32(0.5179616), np.float32(0.49221236), np.float32(0.49042994), np.float32(0.49923074), np.float32(0.48796993), np.float32(0.45866787), np.float32(0.44936725), np.float32(0.42754188), np.float32(0.41693518), np.float32(0.39341313), np.float32(0.4006582), np.float32(0.38991), np.float32(0.40671203), np.float32(0.4201373), np.float32(0.43872237), np.float32(0.45431715), np.float32(0.45642322), np.float32(0.45865342), np.float32(0.44165045), np.float32(0.45814627), np.float32(0.46234646), np.float32(0.49321908), np.float32(0.49984288), np.float32(0.5484434), np.float32(0.55051404), np.float32(0.5396539), np.float32(0.58778197), np.float32(0.6292096), np.float32(0.6566181), np.float32(0.66124445), np.float32(0.65844494), np.float32(0.67577577), np.float32(0.7171114), np.float32(0.6907505), np.float32(0.69241136), np.float32(0.7399789), np.float32(0.7565301), np.float32(0.7723978), np.float32(0.7650811), np.float32(0.71901524), np.float32(0.7007604), np.float32(0.73481715), np.float32(0.715309), np.float32(0.71819985), np.float32(0.67433286), np.float32(0.6512565), np.float32(0.676884), np.float32(0.70212114), np.float32(0.72912157), np.float32(0.71878046), np.float32(0.7134739), np.float32(0.74333835), np.float32(0.768366), np.float32(0.8270926), np.float32(0.80612475), np.float32(0.83308643), np.float32(0.84523964), np.float32(0.81648797), np.float32(0.79345936), np.float32(0.78142655), np.float32(0.7952576), np.float32(0.802715), np.float32(0.78553015), np.float32(0.82876116), np.float32(0.8004248), np.float32(0.7690078), np.float32(0.7821123), np.float32(0.76933724), np.float32(0.78540975), np.float32(0.76514643), np.float32(0.73962635), np.float32(0.67893946), np.float32(0.71025413), np.float32(0.62853414), np.float32(0.5502679), np.float32(0.5677316), np.float32(0.5784361), np.float32(0.5030398), np.float32(0.42277098), np.float32(0.4967938), np.float32(0.39707494), np.float32(0.3856112), np.float32(0.33626634), np.float32(0.3892971), np.float32(0.34166315), np.float32(0.3390499), np.float32(0.3398594), np.float32(0.356384), np.float32(0.35861218), np.float32(0.3739034), np.float32(0.36299336), np.float32(0.383513), np.float32(0.35710725), np.float32(0.3452002), np.float32(0.35159203), np.float32(0.37051907), np.float32(0.35478282), np.float32(0.28460085), np.float32(0.25868976), np.float32(0.25112158), np.float32(0.23707741), np.float32(0.23627041), np.float32(0.30934006), np.float32(0.28561357), np.float32(0.3156374), np.float32(0.35464552), np.float32(0.3286648), np.float32(0.34118742), np.float32(0.33569825), np.float32(0.2729918), np.float32(0.22835892), np.float32(0.1730732), np.float32(0.16236706), np.float32(0.14722753), np.float32(0.13790818)], 'MKLIPVSLDRTTSPNVNLTLNPVFFPLLAVLINDFPHQRWPIAALLVVLSNVFPHQKWPMAVFAGKFFPTQPGRISSDVIIVRPEPALRAEVEGKHAEDRNASSADSPMAQDSQPHPLFAGAFSAVLPPFSQDVSELREIPDNQEVFAHNATDQSIIVELLEYQEGVSDSDAARYHFEDVASSNDAEGQSEVLSVEPLPLAQLTLTACTNAWVLTGHQLVAKFNEEARNAVTIHMALFRLPQHSTDMLVTFNDPAAINPSSSSAVGGASLAPLSPWTLADFNRLLCTLQLHNPSIFG': [np.float32(0.9397857), np.float32(0.9392632), np.float32(0.9512937), np.float32(0.95007294), np.float32(0.94959354), np.float32(0.946995), np.float32(0.9383889), np.float32(0.9320971), np.float32(0.92436665), np.float32(0.92847085), np.float32(0.91173804), np.float32(0.90234995), np.float32(0.90448946), np.float32(0.8925695), np.float32(0.8790537), np.float32(0.83705384), np.float32(0.8218952), np.float32(0.75478643), np.float32(0.7370545), np.float32(0.7507912), np.float32(0.7779422), np.float32(0.78275204), np.float32(0.70937884), np.float32(0.7325346), np.float32(0.7846481), np.float32(0.84868306), np.float32(0.82825017), np.float32(0.77352154), np.float32(0.7484356), np.float32(0.7380087), np.float32(0.74134177), np.float32(0.64966327), np.float32(0.6315977), np.float32(0.64458895), np.float32(0.66524684), np.float32(0.64449465), np.float32(0.5992609), np.float32(0.56323135), np.float32(0.54547584), np.float32(0.54117453), np.float32(0.50962234), np.float32(0.5516661), np.float32(0.5640865), np.float32(0.5792232), np.float32(0.59593207), np.float32(0.5819443), np.float32(0.552943), np.float32(0.4941725), np.float32(0.47912693), np.float32(0.45581052), np.float32(0.40254223), np.float32(0.35931507), np.float32(0.38390708), np.float32(0.3205725), np.float32(0.37210137), np.float32(0.36070725), np.float32(0.34132743), np.float32(0.36608353), np.float32(0.2743825), np.float32(0.3186277), np.float32(0.37669387), np.float32(0.30306062), np.float32(0.28375095), np.float32(0.22896262), np.float32(0.26783088), np.float32(0.24965757), np.float32(0.19441666), np.float32(0.15176348), np.float32(0.123350725), np.float32(0.09738886), np.float32(0.08736243), np.float32(0.09187452), np.float32(0.094701104), np.float32(0.09577526), np.float32(0.123855114), np.float32(0.17004147), np.float32(0.16221167), np.float32(0.18273936), np.float32(0.22921678), np.float32(0.45537338), np.float32(0.5005971), np.float32(0.5420953), np.float32(0.63731533), np.float32(0.7844212), np.float32(0.85129154), np.float32(0.8017002), np.float32(0.8187214), np.float32(0.79879993), np.float32(0.86452955), np.float32(0.8874847), np.float32(0.8999679), np.float32(0.89303106), np.float32(0.89384735), np.float32(0.9088224), np.float32(0.9337686), np.float32(0.9376232), np.float32(0.9480951), np.float32(0.9556553), np.float32(0.9514218), np.float32(0.9522237), np.float32(0.95904005), np.float32(0.9634883), np.float32(0.96512026), np.float32(0.9674146), np.float32(0.96868795), np.float32(0.96752554), np.float32(0.9691667), np.float32(0.9658472), np.float32(0.9624936), np.float32(0.9567569), np.float32(0.9547231), np.float32(0.9513905), np.float32(0.9523626), np.float32(0.944539), np.float32(0.9352495), np.float32(0.90815854), np.float32(0.88870406), np.float32(0.87100554), np.float32(0.873643), np.float32(0.81124467), np.float32(0.7774259), np.float32(0.7580646), np.float32(0.6938127), np.float32(0.6082383), np.float32(0.5211862), np.float32(0.45025513), np.float32(0.639136), np.float32(0.47578052), np.float32(0.33296904), np.float32(0.25333634), np.float32(0.3923531), np.float32(0.4570378), np.float32(0.5434323), np.float32(0.55478305), np.float32(0.5493639), np.float32(0.5102774), np.float32(0.50167954), np.float32(0.5065291), np.float32(0.54032195), np.float32(0.50410956), np.float32(0.5411744), np.float32(0.4570482), np.float32(0.48595086), np.float32(0.42399994), np.float32(0.36522406), np.float32(0.3428292), np.float32(0.36970043), np.float32(0.38516077), np.float32(0.31461227), np.float32(0.2956059), np.float32(0.27141544), np.float32(0.26374298), np.float32(0.25836647), np.float32(0.29900652), np.float32(0.33175886), np.float32(0.3418351), np.float32(0.4356463), np.float32(0.5557198), np.float32(0.5043268), np.float32(0.50516576), np.float32(0.52391183), np.float32(0.4974251), np.float32(0.47558844), np.float32(0.4829679), np.float32(0.47918534), np.float32(0.5408695), np.float32(0.56091875), np.float32(0.5705149), np.float32(0.595247), np.float32(0.6301242), np.float32(0.6774539), np.float32(0.681854), np.float32(0.65482736), np.float32(0.76375246), np.float32(0.78624517), np.float32(0.8386415), np.float32(0.8246015), np.float32(0.83335716), np.float32(0.8648786), np.float32(0.8944247), np.float32(0.88238406), np.float32(0.896132), np.float32(0.8853603), np.float32(0.88508356), np.float32(0.8496881), np.float32(0.86531985), np.float32(0.79137534), np.float32(0.6204869), np.float32(0.5598115), np.float32(0.5512941), np.float32(0.4790072), np.float32(0.46787637), np.float32(0.40501028), np.float32(0.38490468), np.float32(0.35136887), np.float32(0.30968583), np.float32(0.20098339), np.float32(0.14462802), np.float32(0.11476158), np.float32(0.08064888), np.float32(0.067572765), np.float32(0.058361035), np.float32(0.05166268), np.float32(0.04405447), np.float32(0.042110994), np.float32(0.044288266), np.float32(0.043760166), np.float32(0.040091), np.float32(0.03493982), np.float32(0.032268826), np.float32(0.03498379), np.float32(0.032145865), np.float32(0.033198003), np.float32(0.03943034), np.float32(0.042599566), np.float32(0.044191528), np.float32(0.049754046), np.float32(0.059202835), np.float32(0.05807652), np.float32(0.06652665), np.float32(0.071115084), np.float32(0.060856007), np.float32(0.05295474), np.float32(0.051116493), np.float32(0.050505124), np.float32(0.050803922), np.float32(0.052444752), np.float32(0.060275696), np.float32(0.05474316), np.float32(0.053228755), np.float32(0.059079617), np.float32(0.06484878), np.float32(0.0697671), np.float32(0.07072401), np.float32(0.075120874), np.float32(0.07891864), np.float32(0.068795584), np.float32(0.060018163), np.float32(0.05512643), np.float32(0.052338824), np.float32(0.050917342), np.float32(0.05165468), np.float32(0.053500615), np.float32(0.060494147), np.float32(0.06412155), np.float32(0.080189615), np.float32(0.10036259), np.float32(0.14244448), np.float32(0.17388153), np.float32(0.19239543), np.float32(0.23427129), np.float32(0.25384927), np.float32(0.28822854), np.float32(0.34610215), np.float32(0.37262225), np.float32(0.43387887), np.float32(0.45038876), np.float32(0.49449492), np.float32(0.5422414), np.float32(0.5761694), np.float32(0.57075053), np.float32(0.5752388), np.float32(0.5923924), np.float32(0.6496018), np.float32(0.7072837), np.float32(0.7176926), np.float32(0.6981757), np.float32(0.6846937), np.float32(0.65307677), np.float32(0.6249127), np.float32(0.6167265), np.float32(0.6090925), np.float32(0.51514876), np.float32(0.51227534), np.float32(0.38871887), np.float32(0.280001), np.float32(0.18728738), np.float32(0.16153558), np.float32(0.13956241), np.float32(0.14737701), np.float32(0.13482358), np.float32(0.14605929), np.float32(0.13634579), np.float32(0.14097583), np.float32(0.10366949), np.float32(0.11364049), np.float32(0.10112273), np.float32(0.08431013), np.float32(0.09999695), np.float32(0.108212516), np.float32(0.15068458), np.float32(0.10320098), np.float32(0.12422551), np.float32(0.12557255), np.float32(0.092853166), np.float32(0.08021957), np.float32(0.10559276)], 'MKKGAKRKGVSKAGRKAAVAETQNDEVIEETTKTTQEESQQHEEEVVDEVKENGEEEEAKGDQEEEEDAKPDSLEEDEENQEDEVKAEEVKEEVEKKPVARRGGKRKRATKKDTEIKDEKKPVPKAKKPRAAKVKEEPVYFEEKRSLEDLWKVAFPVGTEWDQLDALYEFNWDFQNLEEALEEGGKLYGKKVYVFGCTEPQLVPYKGANKIVHVPAVVVIESPFPPSDKIGITSVQREVEEIIPMKKMKMDWLPYIPIEKRDRQVDKMNSQIFTLGCTQRRSALRHMKEDQLKKFEYCLPYFYQPFKEDELEQSTEVQIMFPSEPPVVCEFDWEFDELQEFVDKLVEEEALPAEQADEFKEYVKEQVRAAKKANREAKDARKKAIEEMSEDTKQAFQKMKFYKFYPQPSPDTPDVSGVQSPFINRYYGKAHEVL': [np.float32(0.95566165), np.float32(0.9534015), np.float32(0.9622668), np.float32(0.96634936), np.float32(0.96868646), np.float32(0.96904546), np.float32(0.9698029), np.float32(0.9707597), np.float32(0.9705564), np.float32(0.9714257), np.float32(0.97065765), np.float32(0.9712397), np.float32(0.97203594), np.float32(0.97166044), np.float32(0.97313255), np.float32(0.9728127), np.float32(0.97346526), np.float32(0.97514105), np.float32(0.974191), np.float32(0.97279257), np.float32(0.9716296), np.float32(0.9710543), np.float32(0.9664707), np.float32(0.96698296), np.float32(0.9623814), np.float32(0.9598975), np.float32(0.95875627), np.float32(0.95574105), np.float32(0.9466493), np.float32(0.94387), np.float32(0.9400316), np.float32(0.93610746), np.float32(0.9394907), np.float32(0.94250053), np.float32(0.9444092), np.float32(0.9493013), np.float32(0.9481535), np.float32(0.9454895), np.float32(0.9488695), np.float32(0.9467961), np.float32(0.9499121), np.float32(0.9544864), np.float32(0.95113635), np.float32(0.9578138), np.float32(0.95884806), np.float32(0.95829296), np.float32(0.9603915), np.float32(0.9629324), np.float32(0.9661075), np.float32(0.96592426), np.float32(0.9665959), np.float32(0.966276), np.float32(0.96626306), np.float32(0.9676283), np.float32(0.96921116), np.float32(0.9693242), np.float32(0.97094786), np.float32(0.97036415), np.float32(0.9690332), np.float32(0.97099304), np.float32(0.9735643), np.float32(0.9732599), np.float32(0.97382426), np.float32(0.97530943), np.float32(0.9748754), np.float32(0.97479546), np.float32(0.9766093), np.float32(0.9762173), np.float32(0.97526056), np.float32(0.976108), np.float32(0.9758125), np.float32(0.9755568), np.float32(0.97580427), np.float32(0.97527164), np.float32(0.9731026), np.float32(0.9705904), np.float32(0.9696779), np.float32(0.9678478), np.float32(0.9645832), np.float32(0.9617261), np.float32(0.95809954), np.float32(0.95895934), np.float32(0.9551182), np.float32(0.955908), np.float32(0.95504355), np.float32(0.95612615), np.float32(0.95923436), np.float32(0.96210676), np.float32(0.96064615), np.float32(0.96307313), np.float32(0.96259916), np.float32(0.96170175), np.float32(0.9617779), np.float32(0.9660284), np.float32(0.9675643), np.float32(0.969481), np.float32(0.9732887), np.float32(0.9728257), np.float32(0.97402), np.float32(0.9772495), np.float32(0.9770446), np.float32(0.97841966), np.float32(0.97907203), np.float32(0.9806755), np.float32(0.9817078), np.float32(0.9819859), np.float32(0.98279124), np.float32(0.98269826), np.float32(0.98238593), np.float32(0.98320997), np.float32(0.98361397), np.float32(0.98259914), np.float32(0.9822856), np.float32(0.9817644), np.float32(0.9809155), np.float32(0.98044467), np.float32(0.9796491), np.float32(0.9748088), np.float32(0.97435486), np.float32(0.9713684), np.float32(0.97071385), np.float32(0.97117877), np.float32(0.97165155), np.float32(0.9697241), np.float32(0.9697744), np.float32(0.96742266), np.float32(0.9660374), np.float32(0.96252453), np.float32(0.9560717), np.float32(0.94990844), np.float32(0.9354973), np.float32(0.9147314), np.float32(0.9019), np.float32(0.89011616), np.float32(0.8658655), np.float32(0.8295599), np.float32(0.8118768), np.float32(0.76608306), np.float32(0.7187928), np.float32(0.5978215), np.float32(0.53415394), np.float32(0.47108507), np.float32(0.3842464), np.float32(0.3582509), np.float32(0.35318425), np.float32(0.34335828), np.float32(0.3060214), np.float32(0.21542269), np.float32(0.19920446), np.float32(0.17739674), np.float32(0.17011894), np.float32(0.15999661), np.float32(0.1386831), np.float32(0.1262257), np.float32(0.10382306), np.float32(0.095913105), np.float32(0.09131205), np.float32(0.08861387), np.float32(0.08599388), np.float32(0.09018521), np.float32(0.07848618), np.float32(0.07554878), np.float32(0.07639821), np.float32(0.085596494), np.float32(0.085480705), np.float32(0.0801168), np.float32(0.078582115), np.float32(0.09498741), np.float32(0.08560982), np.float32(0.07674606), np.float32(0.08344159), np.float32(0.08986575), np.float32(0.08502823), np.float32(0.08750079), np.float32(0.09152307), np.float32(0.088355176), np.float32(0.09172261), np.float32(0.09692787), np.float32(0.10212386), np.float32(0.110218585), np.float32(0.1059053), np.float32(0.09987986), np.float32(0.09331372), np.float32(0.08538855), np.float32(0.084737636), np.float32(0.07427932), np.float32(0.07896819), np.float32(0.076609984), np.float32(0.07627013), np.float32(0.084299125), np.float32(0.076002434), np.float32(0.06160185), np.float32(0.07319305), np.float32(0.07867438), np.float32(0.08267387), np.float32(0.07631202), np.float32(0.07443755), np.float32(0.07338495), np.float32(0.07221743), np.float32(0.062979884), np.float32(0.06422963), np.float32(0.057729304), np.float32(0.049507912), np.float32(0.051071562), np.float32(0.055554017), np.float32(0.056885477), np.float32(0.06530273), np.float32(0.0655157), np.float32(0.06596826), np.float32(0.073294535), np.float32(0.076617524), np.float32(0.08022931), np.float32(0.07945487), np.float32(0.077390395), np.float32(0.102721564), np.float32(0.11091187), np.float32(0.11684001), np.float32(0.14601089), np.float32(0.1237407), np.float32(0.112907745), np.float32(0.10889479), np.float32(0.105397925), np.float32(0.0936041), np.float32(0.090281464), np.float32(0.09994909), np.float32(0.10198522), np.float32(0.12352205), np.float32(0.122827075), np.float32(0.11512609), np.float32(0.13874035), np.float32(0.14277916), np.float32(0.16140664), np.float32(0.16071807), np.float32(0.15234824), np.float32(0.17362066), np.float32(0.16996874), np.float32(0.1647183), np.float32(0.1680899), np.float32(0.14590003), np.float32(0.14240348), np.float32(0.14286847), np.float32(0.12001383), np.float32(0.12486089), np.float32(0.13571611), np.float32(0.12459102), np.float32(0.13183682), np.float32(0.12946995), np.float32(0.14048946), np.float32(0.14768629), np.float32(0.1456275), np.float32(0.14942269), np.float32(0.17755322), np.float32(0.18468823), np.float32(0.16076265), np.float32(0.17229706), np.float32(0.20867062), np.float32(0.20095393), np.float32(0.20589681), np.float32(0.1853454), np.float32(0.17324798), np.float32(0.16124567), np.float32(0.13657285), np.float32(0.13245295), np.float32(0.123581596), np.float32(0.11333417), np.float32(0.11124684), np.float32(0.11323126), np.float32(0.12549868), np.float32(0.14449663), np.float32(0.14892973), np.float32(0.15309507), np.float32(0.13378541), np.float32(0.11934504), np.float32(0.115759276), np.float32(0.11875891), np.float32(0.100177936), np.float32(0.0981393), np.float32(0.10911535), np.float32(0.10793058), np.float32(0.10217157), np.float32(0.10072102), np.float32(0.1068195), np.float32(0.112169), np.float32(0.097770885), np.float32(0.10119119), np.float32(0.111442976), np.float32(0.10337209), np.float32(0.10154765), np.float32(0.101859346), np.float32(0.10789544), np.float32(0.11115178), np.float32(0.10773237), np.float32(0.111387454), np.float32(0.12075193), np.float32(0.12064425), np.float32(0.12250737), np.float32(0.14513578), np.float32(0.15727691), np.float32(0.17526662), np.float32(0.18718512), np.float32(0.20898709), np.float32(0.20939863), np.float32(0.2188612), np.float32(0.2888993), np.float32(0.29454154), np.float32(0.28526092), np.float32(0.27404854), np.float32(0.2954819), np.float32(0.30906168), np.float32(0.3045356), np.float32(0.3647559), np.float32(0.45635578), np.float32(0.47760487), np.float32(0.5038977), np.float32(0.50234604), np.float32(0.54556555), np.float32(0.529533), np.float32(0.51929253), np.float32(0.5538326), np.float32(0.555167), np.float32(0.5534432), np.float32(0.5339152), np.float32(0.54532033), np.float32(0.502336), np.float32(0.51535445), np.float32(0.4832228), np.float32(0.46632102), np.float32(0.41048864), np.float32(0.38681966), np.float32(0.33270028), np.float32(0.31591865), np.float32(0.28740185), np.float32(0.29409072), np.float32(0.26278836), np.float32(0.2094853), np.float32(0.20171331), np.float32(0.1986944), np.float32(0.2030274), np.float32(0.20219402), np.float32(0.20916088), np.float32(0.22057508), np.float32(0.24518201), np.float32(0.29330295), np.float32(0.30402997), np.float32(0.3037071), np.float32(0.31312516), np.float32(0.3214885), np.float32(0.33351225), np.float32(0.31567046), np.float32(0.36877516), np.float32(0.37330103), np.float32(0.3767801), np.float32(0.3879565), np.float32(0.42435375), np.float32(0.43329215), np.float32(0.4132422), np.float32(0.44528076), np.float32(0.46470648), np.float32(0.4531979), np.float32(0.4339387), np.float32(0.44458935), np.float32(0.4352249), np.float32(0.44348615), np.float32(0.4424939), np.float32(0.4454347), np.float32(0.44331056), np.float32(0.46283767), np.float32(0.46866998), np.float32(0.47876504), np.float32(0.47488672), np.float32(0.47280508), np.float32(0.5089241), np.float32(0.48863345), np.float32(0.48462412), np.float32(0.5347641), np.float32(0.54440403), np.float32(0.5377965), np.float32(0.50696516), np.float32(0.5791295), np.float32(0.60216326), np.float32(0.57579255), np.float32(0.5509562), np.float32(0.5764295), np.float32(0.5778362), np.float32(0.5304297), np.float32(0.4977912), np.float32(0.48674917), np.float32(0.436773), np.float32(0.4215668), np.float32(0.44096044), np.float32(0.4210239), np.float32(0.4188181), np.float32(0.4417606), np.float32(0.44317633), np.float32(0.45077842), np.float32(0.47689122), np.float32(0.5153005), np.float32(0.5512782), np.float32(0.5749336), np.float32(0.62942165), np.float32(0.71707284), np.float32(0.75403655), np.float32(0.8005382), np.float32(0.8351486), np.float32(0.8425896), np.float32(0.8398911), np.float32(0.8456849), np.float32(0.85933864), np.float32(0.849394), np.float32(0.8052748), np.float32(0.8176758), np.float32(0.81209546), np.float32(0.80451816), np.float32(0.83094496), np.float32(0.8063286), np.float32(0.8124554), np.float32(0.8110404), np.float32(0.8638961), np.float32(0.8292884), np.float32(0.8178493), np.float32(0.8246039), np.float32(0.816797), np.float32(0.79313475), np.float32(0.76968503), np.float32(0.69927114), np.float32(0.4979932), np.float32(0.43932128), np.float32(0.4683449), np.float32(0.54160464), np.float32(0.60289025), np.float32(0.5442705), np.float32(0.504529), np.float32(0.5468902), np.float32(0.590089)], 'MNMFLYFQTIIKEGMLTKQNNSFQRSKRRYFKLRGRTLYYAKTAKSIIFDEVDLSDASVAESSTKNVNNSFTVITPCRKLILCADNRKEMEDWIAALKTVQNREHFEPTQYSMDHFSGMHNWYACSHARPTYCNVCREALSGVTSHGLSCEVCKFKAHKRCAVRATNNCKWTTLASIGKDIIEDADGIAMPHQWLEGNLPVSAKCTVCDKTCGSVLRLQDWRCLWCKAMVHTSCKESLLTKCPLGLCKVSVIPPTALNSIDSDGFWKASCPPSCTSPLLVFVNSKSGDNQGVKFLRRFKQLLNPAQVFDLMNGGPHLGLRLFQKFDTFRILVCGGDGSVGWVLSEIDSLNLHKQCQLGVLPLGTGNDLARVLGWGSACDDDTQLPQILEKLERASTKMLDRWSVMAYEAKLPRQASSSTVTEDFSEDSEVQQILFYEDSVAAHLSKILTSDQHSVVISSAKVLCETVKDFVARVGKAYEKTTESSEESEVMAKKCSVLKEKLDSLLKTLDDESQASSSLPNPPPTIAEEAEDGDGSGSVCGSTGDRLVASACPARPQIFRPREQLMLRANSLKKAIRQIIEHTEKAVDEQNAQTQEQEGFVLGLSESEEKMDHRVCPPLSHSESFGVPKGRSQRKVLKSPCEKLISKGSLSLGSSASLPPQPGSRDGLPALNTKILYPNVRAGMSGSLPGGSVISRLLINADPFNSEPETLEYYTEKCVMNNYFGIGLDAKISLDFNNKRDEHPEKCRSRTKNMMWYGVLGTKELLHRTYKNLEQKVLLECDGRPIPLPSLQGIAVLNIPSYAGGTNFWGGTKEDDTFTAPSFDDKILEVVAVFGSMQMAVSRVTRVMAVMSAQCRTVKISILGDEGVPVQVDGEAWVQPPGYIRIVHKNRAQTLTRDRAFESTLKSWEDKQKCELPRPPSCSLHPEMLSEEEATQMDQFGQAAGVLIHSIREIAQSHRDMEQELAHAVNASSKSMDRVYGKPRTTEGLNCSFVLEMVNNFRALRSETELLLSGKMALQLDPPQKEQLGTSIRERSRFRNKSCSLILSISHSPQQSVMLDLAKRSRSGKFRLVTKFKKEKNNKNKEVHSSLAAPVHLWGTEEVAAWLEHLSLCEYKDIFTRHDIRGSELLHLERRDLKDLGVTKVGHMKRILCGIKELSRSAPAAEA': [np.float32(0.6120927), np.float32(0.5903125), np.float32(0.75333315), np.float32(0.7486386), np.float32(0.7423656), np.float32(0.7648689), np.float32(0.7813501), np.float32(0.7745449), np.float32(0.72990954), np.float32(0.6826402), np.float32(0.69960636), np.float32(0.73951364), np.float32(0.71720266), np.float32(0.6742107), np.float32(0.6755855), np.float32(0.6367644), np.float32(0.65336305), np.float32(0.66569114), np.float32(0.66222864), np.float32(0.67185336), np.float32(0.68713325), np.float32(0.7395007), np.float32(0.7955529), np.float32(0.8016429), np.float32(0.7830012), np.float32(0.7954652), np.float32(0.77153146), np.float32(0.7886605), np.float32(0.7656821), np.float32(0.7763849), np.float32(0.7823541), np.float32(0.7194426), np.float32(0.6033767), np.float32(0.5352459), np.float32(0.4642374), np.float32(0.35453826), np.float32(0.26569185), np.float32(0.19485234), np.float32(0.20160407), np.float32(0.20420773), np.float32(0.18279657), np.float32(0.16267762), np.float32(0.14865507), np.float32(0.16583347), np.float32(0.18102817), np.float32(0.18191694), np.float32(0.16384256), np.float32(0.15960225), np.float32(0.15642843), np.float32(0.18572664), np.float32(0.24202426), np.float32(0.28740782), np.float32(0.3694367), np.float32(0.46756014), np.float32(0.45764595), np.float32(0.50279254), np.float32(0.55439484), np.float32(0.5728238), np.float32(0.539124), np.float32(0.5563724), np.float32(0.5873448), np.float32(0.6078289), np.float32(0.5949658), np.float32(0.55321264), np.float32(0.5517542), np.float32(0.5184608), np.float32(0.5309792), np.float32(0.49960157), np.float32(0.41987592), np.float32(0.3745517), np.float32(0.3427514), np.float32(0.30260777), np.float32(0.28872067), np.float32(0.2751228), np.float32(0.26066193), np.float32(0.23855616), np.float32(0.2332962), np.float32(0.1865128), np.float32(0.14994457), np.float32(0.15231067), np.float32(0.13809934), np.float32(0.09788298), np.float32(0.08382463), np.float32(0.08338525), np.float32(0.08093483), np.float32(0.07498602), np.float32(0.08824815), np.float32(0.104793124), np.float32(0.08615696), np.float32(0.087846), np.float32(0.09128968), np.float32(0.09417933), np.float32(0.1010933), np.float32(0.10937357), np.float32(0.11782007), np.float32(0.13179436), np.float32(0.1395134), np.float32(0.1502797), np.float32(0.15828735), np.float32(0.15163463), np.float32(0.1422803), np.float32(0.1612151), np.float32(0.1814567), np.float32(0.1766666), np.float32(0.16592821), np.float32(0.17097507), np.float32(0.18399628), np.float32(0.19379313), np.float32(0.19284683), np.float32(0.24743119), np.float32(0.25148234), np.float32(0.21982256), np.float32(0.23389973), np.float32(0.19841446), np.float32(0.1910673), np.float32(0.18679716), np.float32(0.18308558), np.float32(0.17398863), np.float32(0.16578512), np.float32(0.15139396), np.float32(0.14146908), np.float32(0.12503612), np.float32(0.112086974), np.float32(0.10827167), np.float32(0.097596526), np.float32(0.09761305), np.float32(0.097485356), np.float32(0.097447716), np.float32(0.097261846), np.float32(0.097050354), np.float32(0.09845912), np.float32(0.098240696), np.float32(0.099686764), np.float32(0.09769121), np.float32(0.1047171), np.float32(0.109709874), np.float32(0.11178724), np.float32(0.11556637), np.float32(0.10854618), np.float32(0.10477076), np.float32(0.10124561), np.float32(0.09153526), np.float32(0.093813434), np.float32(0.09338151), np.float32(0.10223845), np.float32(0.10993127), np.float32(0.11649392), np.float32(0.12692101), np.float32(0.13741532), np.float32(0.12841383), np.float32(0.12278738), np.float32(0.12140101), np.float32(0.12908375), np.float32(0.12647125), np.float32(0.12476307), np.float32(0.12669618), np.float32(0.1258396), np.float32(0.12052179), np.float32(0.1211613), np.float32(0.1164315), np.float32(0.11460812), np.float32(0.10748417), np.float32(0.11244481), np.float32(0.114482336), np.float32(0.10927711), np.float32(0.12261614), np.float32(0.13424993), np.float32(0.14197181), np.float32(0.14080875), np.float32(0.14069064), np.float32(0.14247128), np.float32(0.142933), np.float32(0.15602112), np.float32(0.21385954), np.float32(0.26012728), np.float32(0.2549885), np.float32(0.25245047), np.float32(0.25320917), np.float32(0.25081745), np.float32(0.24696283), np.float32(0.24130243), np.float32(0.25684983), np.float32(0.2701516), np.float32(0.28481838), np.float32(0.31424227), np.float32(0.31620303), np.float32(0.3360397), np.float32(0.37645555), np.float32(0.37908238), np.float32(0.37947688), np.float32(0.38430497), np.float32(0.37360305), np.float32(0.38038126), np.float32(0.34604606), np.float32(0.3438969), np.float32(0.34671205), np.float32(0.29277566), np.float32(0.29092845), np.float32(0.2796373), np.float32(0.284513), np.float32(0.25689688), np.float32(0.24593014), np.float32(0.24456537), np.float32(0.21984528), np.float32(0.18406938), np.float32(0.18323345), np.float32(0.17280564), np.float32(0.17549281), np.float32(0.14710927), np.float32(0.14048721), np.float32(0.13316475), np.float32(0.12521866), np.float32(0.11969157), np.float32(0.109262094), np.float32(0.09942115), np.float32(0.09786769), np.float32(0.09210437), np.float32(0.09222869), np.float32(0.09040828), np.float32(0.087682016), np.float32(0.09159302), np.float32(0.09048826), np.float32(0.08306636), np.float32(0.08364648), np.float32(0.08885665), np.float32(0.09050418), np.float32(0.09298952), np.float32(0.08733773), np.float32(0.090980954), np.float32(0.09779876), np.float32(0.09111072), np.float32(0.087462515), np.float32(0.09166112), np.float32(0.090702854), np.float32(0.09057393), np.float32(0.093683064), np.float32(0.10084295), np.float32(0.10204197), np.float32(0.11860241), np.float32(0.11987139), np.float32(0.12683243), np.float32(0.13070734), np.float32(0.14009331), np.float32(0.15638621), np.float32(0.16892181), np.float32(0.17770988), np.float32(0.20155083), np.float32(0.19336818), np.float32(0.17869884), np.float32(0.19584501), np.float32(0.21300197), np.float32(0.23530756), np.float32(0.25234357), np.float32(0.20044181), np.float32(0.23067655), np.float32(0.26956177), np.float32(0.2427138), np.float32(0.22124289), np.float32(0.20577234), np.float32(0.24195787), np.float32(0.23593132), np.float32(0.21439445), np.float32(0.249236), np.float32(0.30868903), np.float32(0.26863065), np.float32(0.24930273), np.float32(0.19185168), np.float32(0.15868908), np.float32(0.12430937), np.float32(0.10004262), np.float32(0.09338523), np.float32(0.073147066), np.float32(0.071024366), np.float32(0.06865599), np.float32(0.050931264), np.float32(0.046280358), np.float32(0.050438374), np.float32(0.060862802), np.float32(0.06459783), np.float32(0.060869634), np.float32(0.0586404), np.float32(0.0572369), np.float32(0.05120831), np.float32(0.047387693), np.float32(0.043613527), np.float32(0.03903797), np.float32(0.033470117), np.float32(0.033307303), np.float32(0.03916086), np.float32(0.041015547), np.float32(0.045371402), np.float32(0.055150405), np.float32(0.06281593), np.float32(0.0673772), np.float32(0.0822896), np.float32(0.07567305), np.float32(0.07566439), np.float32(0.068890505), np.float32(0.06355977), np.float32(0.056380887), np.float32(0.054850757), np.float32(0.051604692), np.float32(0.04964257), np.float32(0.053191546), np.float32(0.055677686), np.float32(0.045694496), np.float32(0.046851207), np.float32(0.04811121), np.float32(0.047036085), np.float32(0.044111628), np.float32(0.044220127), np.float32(0.04371877), np.float32(0.042114235), np.float32(0.03964759), np.float32(0.04156792), np.float32(0.03912781), np.float32(0.03220048), np.float32(0.030994935), np.float32(0.026983516), np.float32(0.026206188), np.float32(0.025143467), np.float32(0.023173327), np.float32(0.022073435), np.float32(0.02274035), np.float32(0.022619037), np.float32(0.021454388), np.float32(0.02043187), np.float32(0.018798066), np.float32(0.016366567), np.float32(0.016468747), np.float32(0.017312795), np.float32(0.016072879), np.float32(0.014741981), np.float32(0.015929062), np.float32(0.016811315), np.float32(0.016308192), np.float32(0.016495422), np.float32(0.016392896), np.float32(0.016386269), np.float32(0.016989801), np.float32(0.021406952), np.float32(0.02588543), np.float32(0.03418449), np.float32(0.037442632), np.float32(0.043138083), np.float32(0.04680889), np.float32(0.04932444), np.float32(0.047206234), np.float32(0.041335393), np.float32(0.041522246), np.float32(0.040284254), np.float32(0.044779483), np.float32(0.044966463), np.float32(0.0500841), np.float32(0.056945216), np.float32(0.0652374), np.float32(0.056333795), np.float32(0.05346493), np.float32(0.056574013), np.float32(0.05101949), np.float32(0.04641633), np.float32(0.043671012), np.float32(0.041521896), np.float32(0.040103417), np.float32(0.039474647), np.float32(0.032031264), np.float32(0.03171265), np.float32(0.034535844), np.float32(0.033538934), np.float32(0.040840343), np.float32(0.049697164), np.float32(0.05183007), np.float32(0.05053262), np.float32(0.055082805), np.float32(0.06838569), np.float32(0.06491852), np.float32(0.058484007), np.float32(0.0694934), np.float32(0.06651453), np.float32(0.061120525), np.float32(0.072541), np.float32(0.08535273), np.float32(0.09043092), np.float32(0.087964), np.float32(0.09933263), np.float32(0.10638505), np.float32(0.103155084), np.float32(0.09967867), np.float32(0.102386825), np.float32(0.105803505), np.float32(0.100743525), np.float32(0.08951068), np.float32(0.08754474), np.float32(0.08105829), np.float32(0.07373386), np.float32(0.06956842), np.float32(0.07428637), np.float32(0.07284816), np.float32(0.07201296), np.float32(0.07767332), np.float32(0.08971307), np.float32(0.09361871), np.float32(0.11181576), np.float32(0.14126962), np.float32(0.1523534), np.float32(0.1533652), np.float32(0.174092), np.float32(0.21359392), np.float32(0.22951515), np.float32(0.237644), np.float32(0.29714182), np.float32(0.3518314), np.float32(0.38475963), np.float32(0.4035798), np.float32(0.45602742), np.float32(0.48949146), np.float32(0.48111227), np.float32(0.4956509), np.float32(0.48551548), np.float32(0.46955827), np.float32(0.43306118), np.float32(0.38776574), np.float32(0.35751814), np.float32(0.3967786), np.float32(0.36916628), np.float32(0.3343792), np.float32(0.31839758), np.float32(0.3007133), np.float32(0.28051916), np.float32(0.19946861), np.float32(0.1898848), np.float32(0.15937833), np.float32(0.12141951), np.float32(0.103197664), np.float32(0.102690704), np.float32(0.08954044), np.float32(0.081981495), np.float32(0.08486926), np.float32(0.08421233), np.float32(0.08651924), np.float32(0.08864966), np.float32(0.09794805), np.float32(0.09688907), np.float32(0.100025915), np.float32(0.09812447), np.float32(0.09210074), np.float32(0.09816002), np.float32(0.09530637), np.float32(0.085574016), np.float32(0.097111925), np.float32(0.08531983), np.float32(0.07752593), np.float32(0.07668667), np.float32(0.08245952), np.float32(0.08255788), np.float32(0.08200902), np.float32(0.08998771), np.float32(0.10714358), np.float32(0.08632289), np.float32(0.08659299), np.float32(0.09464863), np.float32(0.09767095), np.float32(0.08728959), np.float32(0.08162473), np.float32(0.085197665), np.float32(0.09020315), np.float32(0.08133438), np.float32(0.09160089), np.float32(0.10913456), np.float32(0.11780718), np.float32(0.12164641), np.float32(0.15489912), np.float32(0.18521339), np.float32(0.19974148), np.float32(0.2136072), np.float32(0.28732002), np.float32(0.3069434), np.float32(0.3409466), np.float32(0.36564612), np.float32(0.38921595), np.float32(0.3841514), np.float32(0.4225641), np.float32(0.4634836), np.float32(0.45713174), np.float32(0.42959985), np.float32(0.42265657), np.float32(0.42184347), np.float32(0.43012458), np.float32(0.4009263), np.float32(0.40685472), np.float32(0.4279546), np.float32(0.41185692), np.float32(0.3857784), np.float32(0.36751688), np.float32(0.34156704), np.float32(0.34238866), np.float32(0.35029852), np.float32(0.35271785), np.float32(0.34711394), np.float32(0.341333), np.float32(0.34668288), np.float32(0.3423309), np.float32(0.37891614), np.float32(0.41128463), np.float32(0.44127432), np.float32(0.42384586), np.float32(0.43114886), np.float32(0.4666486), np.float32(0.47565576), np.float32(0.5159403), np.float32(0.58885485), np.float32(0.6415591), np.float32(0.6633205), np.float32(0.72960734), np.float32(0.7986502), np.float32(0.82117826), np.float32(0.8549162), np.float32(0.88903314), np.float32(0.9209082), np.float32(0.9336555), np.float32(0.9490565), np.float32(0.96251476), np.float32(0.9682473), np.float32(0.9737592), np.float32(0.9768047), np.float32(0.97800064), np.float32(0.978233), np.float32(0.97895163), np.float32(0.97928214), np.float32(0.97850466), np.float32(0.97843194), np.float32(0.9784728), np.float32(0.9788301), np.float32(0.977061), np.float32(0.97612494), np.float32(0.9747762), np.float32(0.97275066), np.float32(0.9714561), np.float32(0.96839964), np.float32(0.96775717), np.float32(0.9632858), np.float32(0.9600164), np.float32(0.9576216), np.float32(0.9506372), np.float32(0.9377082), np.float32(0.9312022), np.float32(0.9278525), np.float32(0.92027634), np.float32(0.9126819), np.float32(0.9008034), np.float32(0.8888204), np.float32(0.8734787), np.float32(0.8600659), np.float32(0.8422906), np.float32(0.82619977), np.float32(0.81690466), np.float32(0.80195194), np.float32(0.74659604), np.float32(0.72677433), np.float32(0.67711014), np.float32(0.6027473), np.float32(0.5615272), np.float32(0.52097756), np.float32(0.49791086), np.float32(0.5055038), np.float32(0.47021165), np.float32(0.47673547), np.float32(0.46983612), np.float32(0.47626436), np.float32(0.4731997), np.float32(0.4752605), np.float32(0.47599292), np.float32(0.46847966), np.float32(0.48212695), np.float32(0.46273693), np.float32(0.46575215), np.float32(0.44270486), np.float32(0.4491392), np.float32(0.44941637), np.float32(0.46044084), np.float32(0.45559454), np.float32(0.49597782), np.float32(0.5093672), np.float32(0.53129923), np.float32(0.5737906), np.float32(0.60062814), np.float32(0.62715846), np.float32(0.65671706), np.float32(0.6957051), np.float32(0.71173257), np.float32(0.7251041), np.float32(0.73845273), np.float32(0.7525462), np.float32(0.76778543), np.float32(0.7901301), np.float32(0.79695743), np.float32(0.8200209), np.float32(0.83764255), np.float32(0.86267203), np.float32(0.8835335), np.float32(0.90197116), np.float32(0.92772806), np.float32(0.9343615), np.float32(0.94741994), np.float32(0.95747346), np.float32(0.9612579), np.float32(0.9674268), np.float32(0.9677652), np.float32(0.96866333), np.float32(0.97223556), np.float32(0.972063), np.float32(0.9741812), np.float32(0.9721162), np.float32(0.9723093), np.float32(0.9736356), np.float32(0.9762176), np.float32(0.9756318), np.float32(0.9780011), np.float32(0.9778201), np.float32(0.97898203), np.float32(0.9780895), np.float32(0.97809064), np.float32(0.9769176), np.float32(0.9790419), np.float32(0.9794139), np.float32(0.9805792), np.float32(0.98109597), np.float32(0.98069876), np.float32(0.98117834), np.float32(0.9803935), np.float32(0.98054904), np.float32(0.980079), np.float32(0.9802814), np.float32(0.9777995), np.float32(0.9783513), np.float32(0.9791894), np.float32(0.9776987), np.float32(0.97544277), np.float32(0.97627276), np.float32(0.9759842), np.float32(0.9777166), np.float32(0.9768967), np.float32(0.9755956), np.float32(0.97447103), np.float32(0.9754589), np.float32(0.9746397), np.float32(0.9741476), np.float32(0.9729198), np.float32(0.9744926), np.float32(0.9720167), np.float32(0.9711047), np.float32(0.9715807), np.float32(0.9730705), np.float32(0.97356296), np.float32(0.97127455), np.float32(0.9688788), np.float32(0.96705174), np.float32(0.9629321), np.float32(0.96234727), np.float32(0.9632841), np.float32(0.9593089), np.float32(0.94152653), np.float32(0.93237656), np.float32(0.9191483), np.float32(0.8936035), np.float32(0.87940526), np.float32(0.8557051), np.float32(0.86048204), np.float32(0.8246907), np.float32(0.77561647), np.float32(0.7850444), np.float32(0.7797025), np.float32(0.7537454), np.float32(0.6671704), np.float32(0.6662642), np.float32(0.55638736), np.float32(0.5514334), np.float32(0.33788177), np.float32(0.2602409), np.float32(0.26109195), np.float32(0.2370141), np.float32(0.20802861), np.float32(0.1828329), np.float32(0.16464812), np.float32(0.16267054), np.float32(0.19753687), np.float32(0.13781427), np.float32(0.13830714), np.float32(0.12957919), np.float32(0.13568166), np.float32(0.11547342), np.float32(0.11057827), np.float32(0.1459191), np.float32(0.15752786), np.float32(0.12802148), np.float32(0.13952422), np.float32(0.15098837), np.float32(0.15302214), np.float32(0.1378103), np.float32(0.11802396), np.float32(0.12846474), np.float32(0.11578832), np.float32(0.0986582), np.float32(0.08618191), np.float32(0.08568027), np.float32(0.09312413), np.float32(0.093342625), np.float32(0.103451274), np.float32(0.08976766), np.float32(0.09097759), np.float32(0.09804116), np.float32(0.10295978), np.float32(0.09871031), np.float32(0.10622329), np.float32(0.10101215), np.float32(0.091184415), np.float32(0.09078155), np.float32(0.07966599), np.float32(0.07297466), np.float32(0.076031104), np.float32(0.0664128), np.float32(0.06182099), np.float32(0.06202274), np.float32(0.06444713), np.float32(0.061913613), np.float32(0.064995706), np.float32(0.07588247), np.float32(0.07832872), np.float32(0.08259216), np.float32(0.087680414), np.float32(0.10058398), np.float32(0.111587495), np.float32(0.11612086), np.float32(0.12065362), np.float32(0.12301883), np.float32(0.1273757), np.float32(0.13976924), np.float32(0.14646949), np.float32(0.15965267), np.float32(0.16187745), np.float32(0.17353255), np.float32(0.16859405), np.float32(0.15179479), np.float32(0.13207813), np.float32(0.13827266), np.float32(0.1286353), np.float32(0.123921424), np.float32(0.113117166), np.float32(0.108702384), np.float32(0.094734065), np.float32(0.08884256), np.float32(0.082632564), np.float32(0.07949347), np.float32(0.07189126), np.float32(0.062222555), np.float32(0.06096623), np.float32(0.058007784), np.float32(0.04587717), np.float32(0.035042427), np.float32(0.042201657), np.float32(0.04147335), np.float32(0.03828478), np.float32(0.0392883), np.float32(0.039432064), np.float32(0.039432008), np.float32(0.036975797), np.float32(0.038151022), np.float32(0.041114647), np.float32(0.04325277), np.float32(0.045280594), np.float32(0.05276834), np.float32(0.055562686), np.float32(0.062579565), np.float32(0.07080279), np.float32(0.0743875), np.float32(0.06928219), np.float32(0.06664933), np.float32(0.07529097), np.float32(0.08530671), np.float32(0.0795849), np.float32(0.078785524), np.float32(0.082191356), np.float32(0.082232945), np.float32(0.066223405), np.float32(0.054385904), np.float32(0.055636737), np.float32(0.05316643), np.float32(0.04560909), np.float32(0.04246714), np.float32(0.042991683), np.float32(0.047716573), np.float32(0.05060842), np.float32(0.045166727), np.float32(0.05644221), np.float32(0.050824113), np.float32(0.046477616), np.float32(0.047613457), np.float32(0.04424455), np.float32(0.05053096), np.float32(0.051348273), np.float32(0.057768147), np.float32(0.06434135), np.float32(0.07582872), np.float32(0.08930699), np.float32(0.08905115), np.float32(0.09863892), np.float32(0.11468418), np.float32(0.15964517), np.float32(0.19474106), np.float32(0.21200545), np.float32(0.22547156), np.float32(0.21811035), np.float32(0.22892928), np.float32(0.21840383), np.float32(0.21356492), np.float32(0.17945527), np.float32(0.18188927), np.float32(0.16710992), np.float32(0.15250587), np.float32(0.13922068), np.float32(0.13950069), np.float32(0.13581553), np.float32(0.12254639), np.float32(0.10956125), np.float32(0.094694), np.float32(0.07407417), np.float32(0.06260732), np.float32(0.056094427), np.float32(0.04991233), np.float32(0.045187246), np.float32(0.045775265), np.float32(0.04373412), np.float32(0.039408688), np.float32(0.033858165), np.float32(0.032034583), np.float32(0.029667176), np.float32(0.024097225), np.float32(0.020989114), np.float32(0.018221231), np.float32(0.01883076), np.float32(0.020368043), np.float32(0.02263316), np.float32(0.02784103), np.float32(0.02940107), np.float32(0.033343337), np.float32(0.035498295), np.float32(0.03454137), np.float32(0.03822472), np.float32(0.034444135), np.float32(0.03210292), np.float32(0.027515914), np.float32(0.023929799), np.float32(0.026152382), np.float32(0.030255293), np.float32(0.035005804), np.float32(0.038625803), np.float32(0.038615692), np.float32(0.038454305), np.float32(0.03877822), np.float32(0.045057975), np.float32(0.04706996), np.float32(0.051215213), np.float32(0.056362927), np.float32(0.06678985), np.float32(0.07130124), np.float32(0.068575), np.float32(0.063204385), np.float32(0.07095435), np.float32(0.070084274), np.float32(0.06908096), np.float32(0.08113782), np.float32(0.076270774), np.float32(0.076485716), np.float32(0.07521359), np.float32(0.07830948), np.float32(0.07789074), np.float32(0.0790535), np.float32(0.09079083), np.float32(0.09277313), np.float32(0.09689611), np.float32(0.11527082), np.float32(0.13338864), np.float32(0.14526775), np.float32(0.14653775), np.float32(0.14041755), np.float32(0.14471988), np.float32(0.1343474), np.float32(0.1374031), np.float32(0.13666588), np.float32(0.13739507), np.float32(0.14675741), np.float32(0.14514595), np.float32(0.14113304), np.float32(0.13338904), np.float32(0.14753905), np.float32(0.1588156), np.float32(0.16280504), np.float32(0.17320018), np.float32(0.18260744), np.float32(0.19707085), np.float32(0.20982847), np.float32(0.20420316), np.float32(0.19526891), np.float32(0.21132167), np.float32(0.21859704), np.float32(0.218241), np.float32(0.2702039), np.float32(0.29977837), np.float32(0.32920173), np.float32(0.34835693), np.float32(0.34240478), np.float32(0.3258653), np.float32(0.3721457), np.float32(0.41121534), np.float32(0.40295765), np.float32(0.43154886), np.float32(0.44193077), np.float32(0.48134753), np.float32(0.47810954), np.float32(0.53453165), np.float32(0.6001651), np.float32(0.5941032), np.float32(0.57629675), np.float32(0.5879161), np.float32(0.5821061), np.float32(0.5743022), np.float32(0.566246), np.float32(0.53466094), np.float32(0.52330774), np.float32(0.51319563), np.float32(0.52245355), np.float32(0.52242047), np.float32(0.4667217), np.float32(0.4945628), np.float32(0.5253793), np.float32(0.47277072), np.float32(0.43181676), np.float32(0.4646309), np.float32(0.48775417), np.float32(0.4241682), np.float32(0.39563748), np.float32(0.4064998), np.float32(0.39856407), np.float32(0.28703675), np.float32(0.3171452), np.float32(0.35765275), np.float32(0.41377288), np.float32(0.37437257), np.float32(0.3691264), np.float32(0.3634186), np.float32(0.338791), np.float32(0.32760844), np.float32(0.31329942), np.float32(0.28473815), np.float32(0.2650861), np.float32(0.30878848), np.float32(0.3060004), np.float32(0.3073894), np.float32(0.313239), np.float32(0.31984687), np.float32(0.32736763), np.float32(0.35265526), np.float32(0.3566983), np.float32(0.4180621), np.float32(0.45120737), np.float32(0.46394715), np.float32(0.5004256), np.float32(0.5150961), np.float32(0.5378219), np.float32(0.54590684), np.float32(0.59661585), np.float32(0.62133294), np.float32(0.61691284), np.float32(0.69732314), np.float32(0.7060236), np.float32(0.70510453), np.float32(0.71650434), np.float32(0.7774016), np.float32(0.7652466), np.float32(0.7277558), np.float32(0.75828034), np.float32(0.7251876), np.float32(0.6277976), np.float32(0.6037828), np.float32(0.5681341), np.float32(0.5351404), np.float32(0.4894337), np.float32(0.48277402), np.float32(0.48990327), np.float32(0.5146092), np.float32(0.4137997), np.float32(0.3265264), np.float32(0.3503606), np.float32(0.38039854), np.float32(0.43872252), np.float32(0.41433278), np.float32(0.37857708), np.float32(0.336345), np.float32(0.32160458), np.float32(0.32359383), np.float32(0.08403424), np.float32(0.094726086), np.float32(0.094590105), np.float32(0.11420974), np.float32(0.1079578), np.float32(0.119217895), np.float32(0.12322671), np.float32(0.1319369), np.float32(0.12677382), np.float32(0.13548198), np.float32(0.17640965), np.float32(0.18629225), np.float32(0.22499345), np.float32(0.2509989), np.float32(0.29219118), np.float32(0.30541888), np.float32(0.33429065), np.float32(0.32682133), np.float32(0.39701283), np.float32(0.433387), np.float32(0.4291039), np.float32(0.47065616), np.float32(0.51447606), np.float32(0.531079), np.float32(0.53385353), np.float32(0.5788704), np.float32(0.54661936), np.float32(0.58600134), np.float32(0.61368316), np.float32(0.63849944), np.float32(0.65247154), np.float32(0.5924041), np.float32(0.577284), np.float32(0.5811045), np.float32(0.5208691), np.float32(0.45236307), np.float32(0.45385548), np.float32(0.4425725), np.float32(0.31831905), np.float32(0.25571385), np.float32(0.25102413), np.float32(0.25921565), np.float32(0.21201703), np.float32(0.19770414), np.float32(0.19904804), np.float32(0.1936363), np.float32(0.13459736), np.float32(0.10956976), np.float32(0.11320816), np.float32(0.09975335), np.float32(0.09081808), np.float32(0.106039196), np.float32(0.121752016), np.float32(0.09076), np.float32(0.12409106), np.float32(0.18153737), np.float32(0.22484198), np.float32(0.21078551), np.float32(0.20152341), np.float32(0.23683798), np.float32(0.2674349), np.float32(0.23657498), np.float32(0.24208567), np.float32(0.21516243), np.float32(0.21012731), np.float32(0.19772123), np.float32(0.20882483), np.float32(0.20915322), np.float32(0.2393036), np.float32(0.2558905), np.float32(0.265403), np.float32(0.28593165), np.float32(0.2964941), np.float32(0.4115986), np.float32(0.46204337), np.float32(0.41088876), np.float32(0.4597343), np.float32(0.4548959), np.float32(0.39633837), np.float32(0.35162017), np.float32(0.3481949), np.float32(0.33792222), np.float32(0.30885178), np.float32(0.30003247), np.float32(0.3705573), np.float32(0.38202232), np.float32(0.36505768), np.float32(0.34409994), np.float32(0.3137744), np.float32(0.3277016), np.float32(0.3087736), np.float32(0.2770771), np.float32(0.23992148), np.float32(0.24157108), np.float32(0.20318307), np.float32(0.19653277), np.float32(0.1752649), np.float32(0.1887309), np.float32(0.13768633), np.float32(0.12830687), np.float32(0.10476678), np.float32(0.1113078), np.float32(0.10457791), np.float32(0.111924104), np.float32(0.0976757), np.float32(0.08208927), np.float32(0.080425225), np.float32(0.074678734), np.float32(0.08031604), np.float32(0.10035738), np.float32(0.0959989), np.float32(0.094452366), np.float32(0.08461105), np.float32(0.084478684), np.float32(0.08878427), np.float32(0.096020065), np.float32(0.106926076), np.float32(0.09696132), np.float32(0.09965615), np.float32(0.10670018), np.float32(0.09262712), np.float32(0.0888852), np.float32(0.09597904), np.float32(0.11102733), np.float32(0.11471775), np.float32(0.10521561), np.float32(0.11488255), np.float32(0.13744596), np.float32(0.13347532), np.float32(0.13014565), np.float32(0.13776849), np.float32(0.15082487), np.float32(0.15621209), np.float32(0.15237059), np.float32(0.15033232), np.float32(0.14593479), np.float32(0.14450613), np.float32(0.14221102), np.float32(0.14726488), np.float32(0.1308847), np.float32(0.11972982), np.float32(0.11796789), np.float32(0.12472324), np.float32(0.10620869), np.float32(0.10639614), np.float32(0.11333396), np.float32(0.11988236), np.float32(0.10302729), np.float32(0.11207791), np.float32(0.14511028), np.float32(0.14540932), np.float32(0.14670911), np.float32(0.17682354), np.float32(0.18140203), np.float32(0.17957024), np.float32(0.16412771), np.float32(0.17179282), np.float32(0.24822858), np.float32(0.2553276), np.float32(0.2585072), np.float32(0.31132227), np.float32(0.33380696), np.float32(0.32893738), np.float32(0.32967323), np.float32(0.0028671287), np.float32(0.45164642), np.float32(0.0024007782)], 'MSYSRGSRYESRSPYRRSSYSRYRSRSRSVDSSDAENPGNNLYVTGLSARVTDQDLEKHFSTEGEVIDASIVHDPWTRESRGFGFVTMATVKEADRCIKYLDRSVLEGRVITVEKAKRRRGRTPTPGKYLGTKSSRGRRSPSYSPVRRDRYSSRYSPDRERSYSPYSRRRSYSPYDRRRSHSPYDRRRSYSPYDRRRSYSPYDRRRSYSPYYSSRYRSRSPYRYRRRRSPSYDRSASPYYSRRRYRSVSRSPSASPRARGRSYSRSLSPQGSYSRSCSPVSERSTSYSPKKGHSRRERTRSRSSGKRRRSRESYSHSRSSYSRSVSRERSA': [np.float32(0.976065), np.float32(0.9759631), np.float32(0.97464967), np.float32(0.97430986), np.float32(0.9756526), np.float32(0.9740267), np.float32(0.9715845), np.float32(0.97143114), np.float32(0.9743003), np.float32(0.9741396), np.float32(0.97495383), np.float32(0.9750973), np.float32(0.9761595), np.float32(0.97542554), np.float32(0.9767031), np.float32(0.97591543), np.float32(0.9771478), np.float32(0.976924), np.float32(0.97766626), np.float32(0.978289), np.float32(0.9774883), np.float32(0.97701013), np.float32(0.9771448), np.float32(0.9773655), np.float32(0.97765076), np.float32(0.9783051), np.float32(0.9783286), np.float32(0.9760275), np.float32(0.9748873), np.float32(0.97349507), np.float32(0.97140884), np.float32(0.9680044), np.float32(0.9646462), np.float32(0.96176296), np.float32(0.9460647), np.float32(0.91106427), np.float32(0.901391), np.float32(0.86115336), np.float32(0.86105174), np.float32(0.8262086), np.float32(0.7793952), np.float32(0.7324802), np.float32(0.715978), np.float32(0.6933105), np.float32(0.6410292), np.float32(0.61730075), np.float32(0.58923334), np.float32(0.5279067), np.float32(0.4604085), np.float32(0.46532592), np.float32(0.45194057), np.float32(0.44540632), np.float32(0.4243796), np.float32(0.41959128), np.float32(0.41108617), np.float32(0.39976737), np.float32(0.41002604), np.float32(0.39391232), np.float32(0.37828672), np.float32(0.37781164), np.float32(0.41853556), np.float32(0.41447687), np.float32(0.37142938), np.float32(0.39706516), np.float32(0.35467163), np.float32(0.33266822), np.float32(0.31628573), np.float32(0.34105882), np.float32(0.3857715), np.float32(0.42243585), np.float32(0.38904026), np.float32(0.38300228), np.float32(0.34012434), np.float32(0.29282334), np.float32(0.2628398), np.float32(0.21555918), np.float32(0.17755407), np.float32(0.1683216), np.float32(0.1741948), np.float32(0.18192573), np.float32(0.17515732), np.float32(0.17799532), np.float32(0.16585761), np.float32(0.16916777), np.float32(0.16477913), np.float32(0.15191542), np.float32(0.14466088), np.float32(0.1449634), np.float32(0.14464413), np.float32(0.13317025), np.float32(0.12613806), np.float32(0.12674294), np.float32(0.122317575), np.float32(0.13413957), np.float32(0.12943234), np.float32(0.14590967), np.float32(0.16285846), np.float32(0.17420468), np.float32(0.17263319), np.float32(0.18115637), np.float32(0.18250625), np.float32(0.16952628), np.float32(0.17440979), np.float32(0.17580765), np.float32(0.1733342), np.float32(0.19720556), np.float32(0.22285385), np.float32(0.26525345), np.float32(0.30448753), np.float32(0.38066766), np.float32(0.44018227), np.float32(0.44419262), np.float32(0.5342688), np.float32(0.5950885), np.float32(0.638398), np.float32(0.66520643), np.float32(0.70407355), np.float32(0.73171836), np.float32(0.75365114), np.float32(0.7420505), np.float32(0.7568983), np.float32(0.8050136), np.float32(0.85140824), np.float32(0.89180267), np.float32(0.9198596), np.float32(0.94022936), np.float32(0.9558139), np.float32(0.96542424), np.float32(0.9698205), np.float32(0.97271603), np.float32(0.97537714), np.float32(0.97728944), np.float32(0.9778897), np.float32(0.97917444), np.float32(0.9796083), np.float32(0.98198706), np.float32(0.983067), np.float32(0.9832228), np.float32(0.9828986), np.float32(0.9829402), np.float32(0.98270744), np.float32(0.9826826), np.float32(0.9816514), np.float32(0.9822566), np.float32(0.9820451), np.float32(0.98135006), np.float32(0.9808779), np.float32(0.981093), np.float32(0.9792762), np.float32(0.9793109), np.float32(0.97861457), np.float32(0.97786283), np.float32(0.97841585), np.float32(0.97796565), np.float32(0.97794557), np.float32(0.9759207), np.float32(0.97695905), np.float32(0.97659147), np.float32(0.97652096), np.float32(0.9766975), np.float32(0.9764973), np.float32(0.9762171), np.float32(0.9766266), np.float32(0.9761245), np.float32(0.9761545), np.float32(0.9776624), np.float32(0.97789794), np.float32(0.97744536), np.float32(0.9781737), np.float32(0.9780768), np.float32(0.9766615), np.float32(0.9765985), np.float32(0.97737384), np.float32(0.976587), np.float32(0.9779589), np.float32(0.9768792), np.float32(0.97746426), np.float32(0.97801584), np.float32(0.9782568), np.float32(0.9780513), np.float32(0.9778335), np.float32(0.97794306), np.float32(0.9766232), np.float32(0.9766614), np.float32(0.9755819), np.float32(0.9766818), np.float32(0.97699326), np.float32(0.97678274), np.float32(0.9763168), np.float32(0.97663), np.float32(0.97677374), np.float32(0.9764935), np.float32(0.9767488), np.float32(0.9759528), np.float32(0.97697943), np.float32(0.9763808), np.float32(0.9759434), np.float32(0.9759102), np.float32(0.97514534), np.float32(0.97497976), np.float32(0.9755815), np.float32(0.9757259), np.float32(0.9739214), np.float32(0.9755003), np.float32(0.9760199), np.float32(0.9757436), np.float32(0.9749786), np.float32(0.97488666), np.float32(0.9745876), np.float32(0.9745821), np.float32(0.97545093), np.float32(0.9754894), np.float32(0.97705257), np.float32(0.97787386), np.float32(0.978093), np.float32(0.9781147), np.float32(0.9783514), np.float32(0.9780017), np.float32(0.97796255), np.float32(0.97791654), np.float32(0.9782216), np.float32(0.9789823), np.float32(0.9790699), np.float32(0.9783332), np.float32(0.9785175), np.float32(0.9780237), np.float32(0.9783059), np.float32(0.9784897), np.float32(0.97811866), np.float32(0.9770328), np.float32(0.9776397), np.float32(0.9775498), np.float32(0.97801924), np.float32(0.9776499), np.float32(0.9776668), np.float32(0.97729003), np.float32(0.9776415), np.float32(0.9776625), np.float32(0.9784444), np.float32(0.9780596), np.float32(0.9781899), np.float32(0.97860795), np.float32(0.9789819), np.float32(0.97924256), np.float32(0.9791044), np.float32(0.9797071), np.float32(0.98004925), np.float32(0.98080474), np.float32(0.9812557), np.float32(0.98215115), np.float32(0.98228043), np.float32(0.9822073), np.float32(0.98130316), np.float32(0.9821237), np.float32(0.98184836), np.float32(0.9823935), np.float32(0.98230183), np.float32(0.98221886), np.float32(0.98237616), np.float32(0.98301595), np.float32(0.9827939), np.float32(0.983331), np.float32(0.9824504), np.float32(0.98314905), np.float32(0.9829579), np.float32(0.98301876), np.float32(0.9822724), np.float32(0.9822871), np.float32(0.982141), np.float32(0.9812227), np.float32(0.9814741), np.float32(0.98172677), np.float32(0.98160434), np.float32(0.98137397), np.float32(0.9815803), np.float32(0.982152), np.float32(0.9818813), np.float32(0.98185813), np.float32(0.9824255), np.float32(0.9823017), np.float32(0.98231804), np.float32(0.98242605), np.float32(0.9822702), np.float32(0.9821124), np.float32(0.9824087), np.float32(0.9818724), np.float32(0.98212343), np.float32(0.9814874), np.float32(0.98257923), np.float32(0.9821482), np.float32(0.98270273), np.float32(0.982714), np.float32(0.98239106), np.float32(0.982419), np.float32(0.9824702), np.float32(0.9824577), np.float32(0.9824132), np.float32(0.98241246), np.float32(0.9818372), np.float32(0.9813069), np.float32(0.98148084), np.float32(0.9810876), np.float32(0.9804703), np.float32(0.97874844), np.float32(0.9794714), np.float32(0.97811013), np.float32(0.9782031), np.float32(0.97680056), np.float32(0.9761559), np.float32(0.97661495), np.float32(0.97476906), np.float32(0.9752526), np.float32(0.9740161), np.float32(0.9738046), np.float32(0.9713959), np.float32(0.9719571), np.float32(0.9712526), np.float32(0.97210926), np.float32(0.9710605), np.float32(0.9716618), np.float32(0.9716722), np.float32(0.97196555), np.float32(0.97269714), np.float32(0.9734914), np.float32(0.9731766), np.float32(0.9733276), np.float32(0.9730813), np.float32(0.9739381), np.float32(0.973191), np.float32(0.97529685), np.float32(0.014442645)], 'FVLGYTPGTPYKVSCSPTSGAVPPYSSSPNPYQTAVYPVRSAYPQQSPYAQQGTFYTQHLYAAPPHVIHHTTVVQPNGMPATMYPAPIPPPRGNGVTMGMVAGTTMAMSAGTLLTAHSPTPVAPHPVTVPTYRGPGTPTYSYVPPQW': [np.float32(0.9617041), np.float32(0.96554804), np.float32(0.9689178), np.float32(0.975348), np.float32(0.9738017), np.float32(0.9756749), np.float32(0.97886866), np.float32(0.9784985), np.float32(0.9806644), np.float32(0.9817315), np.float32(0.9842551), np.float32(0.9845109), np.float32(0.98278886), np.float32(0.98242974), np.float32(0.98098814), np.float32(0.97685975), np.float32(0.9737442), np.float32(0.97492564), np.float32(0.9739899), np.float32(0.97628295), np.float32(0.9795945), np.float32(0.9798278), np.float32(0.9775055), np.float32(0.9747327), np.float32(0.9752051), np.float32(0.97632945), np.float32(0.9778364), np.float32(0.97799677), np.float32(0.98055077), np.float32(0.98022), np.float32(0.9785297), np.float32(0.97935176), np.float32(0.98019344), np.float32(0.9791966), np.float32(0.9802146), np.float32(0.9795486), np.float32(0.978576), np.float32(0.97838324), np.float32(0.9784737), np.float32(0.9786937), np.float32(0.97831464), np.float32(0.97705203), np.float32(0.9773536), np.float32(0.9788663), np.float32(0.9786379), np.float32(0.97798586), np.float32(0.97689795), np.float32(0.9775403), np.float32(0.9762783), np.float32(0.9772095), np.float32(0.97688895), np.float32(0.97577876), np.float32(0.97267276), np.float32(0.97034264), np.float32(0.9698261), np.float32(0.9682558), np.float32(0.96860665), np.float32(0.9662861), np.float32(0.9614855), np.float32(0.9607885), np.float32(0.9606874), np.float32(0.9598691), np.float32(0.96013373), np.float32(0.9581545), np.float32(0.9579051), np.float32(0.9609667), np.float32(0.9590648), np.float32(0.9585802), np.float32(0.95541435), np.float32(0.957209), np.float32(0.95888764), np.float32(0.96367514), np.float32(0.9602022), np.float32(0.96094733), np.float32(0.9598121), np.float32(0.9613993), np.float32(0.964869), np.float32(0.96160054), np.float32(0.9595975), np.float32(0.9598021), np.float32(0.9633543), np.float32(0.9634907), np.float32(0.96727896), np.float32(0.96849614), np.float32(0.97218394), np.float32(0.9729011), np.float32(0.9736408), np.float32(0.9741211), np.float32(0.97546387), np.float32(0.9770971), np.float32(0.97801596), np.float32(0.9770571), np.float32(0.9782104), np.float32(0.9789282), np.float32(0.9788462), np.float32(0.9801989), np.float32(0.9801135), np.float32(0.9798055), np.float32(0.9806024), np.float32(0.9804601), np.float32(0.9787284), np.float32(0.97992045), np.float32(0.9811659), np.float32(0.9820977), np.float32(0.9828189), np.float32(0.9832707), np.float32(0.9815237), np.float32(0.9823193), np.float32(0.98102486), np.float32(0.98200595), np.float32(0.98220855), np.float32(0.981685), np.float32(0.98045266), np.float32(0.9799487), np.float32(0.9803017), np.float32(0.98062164), np.float32(0.9814457), np.float32(0.9811994), np.float32(0.97912323), np.float32(0.9792442), np.float32(0.97941965), np.float32(0.98074555), np.float32(0.98083395), np.float32(0.9806938), np.float32(0.97904646), np.float32(0.97974193), np.float32(0.97788143), np.float32(0.97691953), np.float32(0.9785896), np.float32(0.975809), np.float32(0.97395384), np.float32(0.97442526), np.float32(0.97308606), np.float32(0.97482955), np.float32(0.9729513), np.float32(0.97436506), np.float32(0.97603387), np.float32(0.9758841), np.float32(0.9760058), np.float32(0.9849097), np.float32(0.9843089), np.float32(0.9770199), np.float32(0.9757934), np.float32(0.9783426), np.float32(0.97347516), np.float32(0.968218), np.float32(0.9794026)], 'MSDPNDVWKDSSATNGAPVDSYARESSPRRETRGDDARSPRRDRSRSPARAPERADRGRGDGPNTVNQGNNLHVSGLSRAVTERQLEDLFSQIGKVAKVQIMVDPHSQESRGFGFVMMESPEEAQAAIDQLSGQNVEGKSITVAHARRGRARTPTPGRYHGVKADSRPQHSSYDRPYQPRSYDSRYYDRPPPRAYDERDRYDRRDRYDDRRYDDRYARDRYDDYYRSSGGAPDSYYYRSERDSRYERREERPRYDERPRY': [np.float32(0.9606861), np.float32(0.9612833), np.float32(0.9631207), np.float32(0.9656754), np.float32(0.9657236), np.float32(0.96551406), np.float32(0.9672316), np.float32(0.96923673), np.float32(0.9709563), np.float32(0.9706287), np.float32(0.9722653), np.float32(0.97218317), np.float32(0.9735423), np.float32(0.97378844), np.float32(0.97561985), np.float32(0.97475094), np.float32(0.97607964), np.float32(0.9773561), np.float32(0.9787338), np.float32(0.97938126), np.float32(0.97979194), np.float32(0.98088074), np.float32(0.98120785), np.float32(0.9817054), np.float32(0.9820119), np.float32(0.98180526), np.float32(0.9828572), np.float32(0.9823033), np.float32(0.9823924), np.float32(0.98286176), np.float32(0.98285955), np.float32(0.9828059), np.float32(0.9829847), np.float32(0.98345906), np.float32(0.9836379), np.float32(0.9838256), np.float32(0.9836897), np.float32(0.98383325), np.float32(0.9845799), np.float32(0.9844662), np.float32(0.98415124), np.float32(0.9840949), np.float32(0.98400635), np.float32(0.98403335), np.float32(0.9839824), np.float32(0.98421174), np.float32(0.98409605), np.float32(0.9848882), np.float32(0.9845019), np.float32(0.9845598), np.float32(0.98423207), np.float32(0.9847126), np.float32(0.9844578), np.float32(0.9843778), np.float32(0.98437935), np.float32(0.98437494), np.float32(0.9838388), np.float32(0.9829846), np.float32(0.9810843), np.float32(0.9801822), np.float32(0.9770966), np.float32(0.97465193), np.float32(0.96722454), np.float32(0.96128905), np.float32(0.946862), np.float32(0.92903835), np.float32(0.90765643), np.float32(0.89930093), np.float32(0.88820755), np.float32(0.8587918), np.float32(0.8273977), np.float32(0.7466548), np.float32(0.7334834), np.float32(0.66254), np.float32(0.56523186), np.float32(0.5281832), np.float32(0.5024492), np.float32(0.423352), np.float32(0.35526565), np.float32(0.3210673), np.float32(0.31561062), np.float32(0.28568822), np.float32(0.24932164), np.float32(0.21562976), np.float32(0.20842199), np.float32(0.20933951), np.float32(0.20372818), np.float32(0.20597441), np.float32(0.22346228), np.float32(0.22771285), np.float32(0.2336833), np.float32(0.22573549), np.float32(0.25042823), np.float32(0.33469677), np.float32(0.32830513), np.float32(0.3777053), np.float32(0.4174309), np.float32(0.49675182), np.float32(0.5190791), np.float32(0.56080973), np.float32(0.5836646), np.float32(0.61598307), np.float32(0.6045464), np.float32(0.6214544), np.float32(0.5874028), np.float32(0.5712973), np.float32(0.58449435), np.float32(0.59731704), np.float32(0.6229592), np.float32(0.6067888), np.float32(0.60545874), np.float32(0.6618368), np.float32(0.5873634), np.float32(0.64495766), np.float32(0.7315294), np.float32(0.783089), np.float32(0.80237865), np.float32(0.7914856), np.float32(0.73052096), np.float32(0.71661365), np.float32(0.64831394), np.float32(0.751887), np.float32(0.67557234), np.float32(0.72820884), np.float32(0.7227075), np.float32(0.74296135), np.float32(0.7601796), np.float32(0.7708726), np.float32(0.7591246), np.float32(0.80215883), np.float32(0.8320196), np.float32(0.80089045), np.float32(0.84027904), np.float32(0.83465326), np.float32(0.8154665), np.float32(0.8574587), np.float32(0.89418393), np.float32(0.90898246), np.float32(0.9170321), np.float32(0.92639595), np.float32(0.94208604), np.float32(0.94184536), np.float32(0.94648015), np.float32(0.9526868), np.float32(0.95690346), np.float32(0.9616653), np.float32(0.9629082), np.float32(0.95892894), np.float32(0.9625997), np.float32(0.9635368), np.float32(0.97274935), np.float32(0.97185856), np.float32(0.9742914), np.float32(0.97514516), np.float32(0.9757214), np.float32(0.97776467), np.float32(0.9798575), np.float32(0.98114806), np.float32(0.98301077), np.float32(0.9814043), np.float32(0.9801263), np.float32(0.9806279), np.float32(0.97970104), np.float32(0.97933894), np.float32(0.9785735), np.float32(0.97902006), np.float32(0.9786064), np.float32(0.9782664), np.float32(0.9782361), np.float32(0.97746116), np.float32(0.97611827), np.float32(0.9752573), np.float32(0.97362804), np.float32(0.97302204), np.float32(0.97223455), np.float32(0.9697374), np.float32(0.96818775), np.float32(0.96555084), np.float32(0.9628942), np.float32(0.96023816), np.float32(0.9574092), np.float32(0.955323), np.float32(0.95195043), np.float32(0.9507348), np.float32(0.9511988), np.float32(0.95111144), np.float32(0.9473973), np.float32(0.939262), np.float32(0.9374872), np.float32(0.93194133), np.float32(0.92746115), np.float32(0.92348194), np.float32(0.9119012), np.float32(0.9089393), np.float32(0.9013457), np.float32(0.89010483), np.float32(0.8848069), np.float32(0.87118155), np.float32(0.8596975), np.float32(0.85380566), np.float32(0.8444587), np.float32(0.83560044), np.float32(0.8319857), np.float32(0.8139568), np.float32(0.7953587), np.float32(0.7754948), np.float32(0.7634844), np.float32(0.7532078), np.float32(0.7388139), np.float32(0.7153174), np.float32(0.6956133), np.float32(0.68742585), np.float32(0.67881894), np.float32(0.6706836), np.float32(0.682738), np.float32(0.6661751), np.float32(0.67007774), np.float32(0.7097199), np.float32(0.72422075), np.float32(0.7280041), np.float32(0.7545345), np.float32(0.7743196), np.float32(0.7861155), np.float32(0.79364824), np.float32(0.7936565), np.float32(0.81048375), np.float32(0.8286322), np.float32(0.8232723), np.float32(0.85018724), np.float32(0.8507497), np.float32(0.86742735), np.float32(0.8760421), np.float32(0.88385), np.float32(0.8955334), np.float32(0.9010231), np.float32(0.902087), np.float32(0.8949963), np.float32(0.8782728), np.float32(0.8760813), np.float32(0.8781101), np.float32(0.87753904), np.float32(0.8679849), np.float32(0.8664733), np.float32(0.86180305), np.float32(0.84963685), np.float32(0.8013688), np.float32(0.79357827), np.float32(0.8066773), np.float32(0.83147645), np.float32(0.842588), np.float32(0.86771697), np.float32(0.8480396), np.float32(0.8651816), np.float32(0.87791336), np.float32(0.88364464), np.float32(0.901189), np.float32(0.90727556), np.float32(0.9025647), np.float32(0.91678065), np.float32(0.9236682)], 'MESSLTTLPLYTTISQRSRVSPPSSFRRGAYTPSKAPLSFQHGLSSNCEEEGPAETVKRGQAVKFGLTDLKETLKASDDSSEIRWLTELLPLCLEWQAFTSMGNQQGAKPTAESRDTLPNSPRIQIPRKRRRRVERPVNSGALHHNLKMTLGTPRSPSKAKRLTELQMTSSPTFGEWDWEEDGSIFYAPAARRKGATVKDRWDKSASTQELKPVWRVKLPDVASGEFPRSCTKKGPHKKDLPIKSECAFADSDTDLSEYDNELYITQPSPDSTRKTEERTRNTTGKAQITQSASQKRGGKKAEVEGMKSPKWWFEELGKRAAARRVIGKIEEVEGIIRRVSLTSLDWIKEGSGGGDEQQFIPDGCVGEDQLQILQQRRGPEFSSDSPKETNNMRQNEDKPPPVEELRVLCEALTQCLHQALRMEGAKADVEALKEHKQKRNFCEQNPMGSNRRNLPSHPYDFISALPNNSSPSLSVGGGTSPVPSLSLSTVLDVSPRTSSSFEGMSQILSPLLQTSTLCSPGHSHHSLPLNQTDRHEDDCCRSHKERRNSEDRLFSLGAGGCGSATTVTGATEQKDQRNQGKRFEWTSLGLSDSNLMQAYGCTKETEASQEFLLSSDEALQRQEEIWQQEVEESLSVCLSLSHPSRPKHIDFLRITAPEDDIVDTPTPTPLPQEFREMEEQKAILKFFRTLSDEQNEEVMQEELCFNQKKSEDVNFKDALEHSGDSLSYVILPHEGEKVTSNSVREEGNDSDKTEKEGNNLAEWQCRAINAEYVSEMPDRHRDNFKGCHRPENSLDECGSKASLRPICQHSSADCKNTDCVAPDVNEELAKARTSAVPTATLTRPSVEEEDEPTREEAADEEEVEEEEEEEEESAVNLDVSVQLHQHPHKPKDNSPNISISRASPGNNPPLGSTFTRATFSPSSPTDKQIQLPALFSGLRVLRKGVVGPGHDVVSQIKPPSQGAKRAMVPEKQEDAGVQGNLLDQLSQFLSREIRGDEENEEKREMEAEGDRDENEESQEAPEEEGFEKEDDVKAPGSFDSEKSPVSSAEAAFDAFKAFFTPKPLKRDPADKIDLEAVRKKIRNDKDVLRAIFERTSIKTPEKKDSPDSKSEASTPGEGEERTPGRLQAVWPPIKEEKVGLKYTEAEHQAALLQLKRECKEELEKLQEEYGQELSRLRVDNEDSVARLELSLAELRAKLSQVGTHCRGELRDVAVSTGDDCVQKCFRTVCVQTDRETFVKTAEDGEGTGRACTSPQQQKVTPKKLDLASINLSLASQRDDAVSSSSSPVPPSQTRPPVGATLPLTEQPAASSQGTLPNKTDNPPPPPPPPPPPPCFSSFPNNMQTSNGPPPPPPPPPPPTMPGLAPPPPPPPGGGFVLDKPPRKPTVEPARPMKPLYWTRIQVQDNNNNTLWDGLEEPNIINAGDFEDLFAKTTTQTKKKPLSEAYEKKAKSRKIIKLLDGKRSQAVGILISSLHLEMKDIHQAVLTVDHSVVDLETIEALYENRAQPEELGRIKKHYEMSEEEEVKLLDKPEQFLYELSQIPDFAGRAHCIIFQSAFVDMIASIQRKLNTVSSVCKALAESNDVREVMGLVLALGNHMNGGSRTRGQADGFGLEILPKLKDVKSRDNRISLVDYVVSYYLHNVDKSAGTETSIFPLPEPPDVFLAAQVKFDDLNRDLRQLARDLTSCEKDLQKVCSDSPEEHLQPFKDKMETFVLSARKEHAEASYQLMSVQKSFQDLVLYFGLKPKSGEKDVAAAHFFMLWFEFCADFKNRWKRENKNISKERLKEAQLSVKRITAEKKVETRKINPNSLKERLRQKEANMSSA': [np.float32(0.9734634), np.float32(0.9744109), np.float32(0.9747005), np.float32(0.97376287), np.float32(0.97252345), np.float32(0.9744621), np.float32(0.97551984), np.float32(0.97316474), np.float32(0.97170657), np.float32(0.9715775), np.float32(0.97391135), np.float32(0.97490126), np.float32(0.97418004), np.float32(0.97312963), np.float32(0.97559595), np.float32(0.9752127), np.float32(0.9766815), np.float32(0.97730505), np.float32(0.9774864), np.float32(0.97889817), np.float32(0.9787144), np.float32(0.97850466), np.float32(0.97807294), np.float32(0.9796982), np.float32(0.97941726), np.float32(0.97837466), np.float32(0.9780818), np.float32(0.9754906), np.float32(0.9748941), np.float32(0.9719098), np.float32(0.97279423), np.float32(0.970827), np.float32(0.96860415), np.float32(0.9684904), np.float32(0.9673657), np.float32(0.97005075), np.float32(0.9693777), np.float32(0.9685042), np.float32(0.96499115), np.float32(0.96308166), np.float32(0.9556723), np.float32(0.95408475), np.float32(0.94980776), np.float32(0.9439759), np.float32(0.94038314), np.float32(0.9444093), np.float32(0.94469947), np.float32(0.9474682), np.float32(0.94137186), np.float32(0.94328105), np.float32(0.9400531), np.float32(0.9257567), np.float32(0.9253882), np.float32(0.9128223), np.float32(0.88996226), np.float32(0.87000424), np.float32(0.8403695), np.float32(0.8348892), np.float32(0.826349), np.float32(0.8112385), np.float32(0.8244427), np.float32(0.7979113), np.float32(0.7516195), np.float32(0.7659342), np.float32(0.72130024), np.float32(0.70952845), np.float32(0.6997814), np.float32(0.71993464), np.float32(0.66154355), np.float32(0.63898677), np.float32(0.562459), np.float32(0.49919224), np.float32(0.5044919), np.float32(0.48692265), np.float32(0.4395852), np.float32(0.47002482), np.float32(0.39812052), np.float32(0.35697034), np.float32(0.3305477), np.float32(0.31820226), np.float32(0.30725792), np.float32(0.25986406), np.float32(0.2771837), np.float32(0.2902987), np.float32(0.28937817), np.float32(0.3083568), np.float32(0.32368955), np.float32(0.3451335), np.float32(0.28312844), np.float32(0.335399), np.float32(0.30822337), np.float32(0.2890161), np.float32(0.31550074), np.float32(0.40242732), np.float32(0.4189345), np.float32(0.47285187), np.float32(0.52802783), np.float32(0.55899656), np.float32(0.5823652), np.float32(0.6141614), np.float32(0.65752906), np.float32(0.7029684), np.float32(0.73284954), np.float32(0.7916068), np.float32(0.818688), np.float32(0.8413492), np.float32(0.8572353), np.float32(0.86686915), np.float32(0.8979543), np.float32(0.9154183), np.float32(0.9258755), np.float32(0.93649584), np.float32(0.95113313), np.float32(0.9566877), np.float32(0.96178436), np.float32(0.96615535), np.float32(0.9676559), np.float32(0.97233224), np.float32(0.973458), np.float32(0.97436905), np.float32(0.9759261), np.float32(0.9760153), np.float32(0.97712475), np.float32(0.9777771), np.float32(0.9777656), np.float32(0.9782688), np.float32(0.9802889), np.float32(0.98043364), np.float32(0.98049164), np.float32(0.9796316), np.float32(0.97881293), np.float32(0.978779), np.float32(0.9785507), np.float32(0.97798437), np.float32(0.9779368), np.float32(0.97567046), np.float32(0.9751399), np.float32(0.9745626), np.float32(0.9747448), np.float32(0.9763184), np.float32(0.9763222), np.float32(0.9751526), np.float32(0.9743388), np.float32(0.9728094), np.float32(0.97125626), np.float32(0.97063804), np.float32(0.97078675), np.float32(0.9724364), np.float32(0.97016484), np.float32(0.971049), np.float32(0.9697369), np.float32(0.9658138), np.float32(0.96338993), np.float32(0.96314794), np.float32(0.961829), np.float32(0.9629427), np.float32(0.9625371), np.float32(0.9643525), np.float32(0.9643273), np.float32(0.96430045), np.float32(0.96286047), np.float32(0.9620151), np.float32(0.95978725), np.float32(0.9593142), np.float32(0.9544685), np.float32(0.93846506), np.float32(0.93329346), np.float32(0.9097771), np.float32(0.9063535), np.float32(0.90220195), np.float32(0.91018903), np.float32(0.90449315), np.float32(0.9011996), np.float32(0.9005371), np.float32(0.889393), np.float32(0.8906753), np.float32(0.86849517), np.float32(0.86259884), np.float32(0.84818316), np.float32(0.8363761), np.float32(0.8345862), np.float32(0.8392077), np.float32(0.8839691), np.float32(0.8997153), np.float32(0.89227897), np.float32(0.8859473), np.float32(0.911944), np.float32(0.9071678), np.float32(0.9036525), np.float32(0.90269285), np.float32(0.91721), np.float32(0.9134617), np.float32(0.9246392), np.float32(0.9041618), np.float32(0.9038323), np.float32(0.89668477), np.float32(0.90207815), np.float32(0.9108229), np.float32(0.9410555), np.float32(0.9419482), np.float32(0.9515077), np.float32(0.9496411), np.float32(0.9439279), np.float32(0.9465479), np.float32(0.94413465), np.float32(0.95561844), np.float32(0.9497797), np.float32(0.94864887), np.float32(0.9543773), np.float32(0.95185506), np.float32(0.95014596), np.float32(0.95293415), np.float32(0.9610864), np.float32(0.964583), np.float32(0.9656064), np.float32(0.9629612), np.float32(0.95804024), np.float32(0.95865566), np.float32(0.95764256), np.float32(0.95690507), np.float32(0.95265174), np.float32(0.94863856), np.float32(0.94608307), np.float32(0.94753706), np.float32(0.93337125), np.float32(0.9389272), np.float32(0.93315303), np.float32(0.9299682), np.float32(0.9396916), np.float32(0.929141), np.float32(0.93846476), np.float32(0.9391295), np.float32(0.9483068), np.float32(0.94686216), np.float32(0.9464926), np.float32(0.9526106), np.float32(0.95434994), np.float32(0.96024114), np.float32(0.9592926), np.float32(0.95548445), np.float32(0.9535415), np.float32(0.9517235), np.float32(0.95028114), np.float32(0.9494289), np.float32(0.9562356), np.float32(0.9540508), np.float32(0.9521202), np.float32(0.95488113), np.float32(0.95306516), np.float32(0.95285743), np.float32(0.9515625), np.float32(0.9487254), np.float32(0.94333273), np.float32(0.94101125), np.float32(0.94054604), np.float32(0.9372957), np.float32(0.92893714), np.float32(0.9357677), np.float32(0.9342693), np.float32(0.93872434), np.float32(0.9408331), np.float32(0.93468624), np.float32(0.9488578), np.float32(0.9438461), np.float32(0.93791544), np.float32(0.9424163), np.float32(0.9453667), np.float32(0.95038056), np.float32(0.95595694), np.float32(0.9648018), np.float32(0.96891487), np.float32(0.970991), np.float32(0.9711412), np.float32(0.97191995), np.float32(0.97315854), np.float32(0.9741614), np.float32(0.974837), np.float32(0.97558767), np.float32(0.9750837), np.float32(0.9752442), np.float32(0.9763926), np.float32(0.97750765), np.float32(0.9763333), np.float32(0.9767327), np.float32(0.9790677), np.float32(0.98026055), np.float32(0.980648), np.float32(0.98032284), np.float32(0.9808903), np.float32(0.98151463), np.float32(0.9820625), np.float32(0.9814369), np.float32(0.9803012), np.float32(0.97922015), np.float32(0.97705394), np.float32(0.9732035), np.float32(0.9697167), np.float32(0.96140337), np.float32(0.951703), np.float32(0.93086165), np.float32(0.907293), np.float32(0.8868308), np.float32(0.87292457), np.float32(0.86837506), np.float32(0.8526539), np.float32(0.8422954), np.float32(0.83379203), np.float32(0.823036), np.float32(0.81496906), np.float32(0.77794695), np.float32(0.7723246), np.float32(0.7173861), np.float32(0.6310154), np.float32(0.58998305), np.float32(0.50479215), np.float32(0.47376424), np.float32(0.43734357), np.float32(0.39675805), np.float32(0.38201928), np.float32(0.357382), np.float32(0.34454918), np.float32(0.3248494), np.float32(0.34474415), np.float32(0.32484376), np.float32(0.284388), np.float32(0.27835035), np.float32(0.31348237), np.float32(0.28275067), np.float32(0.29670918), np.float32(0.3402366), np.float32(0.31737792), np.float32(0.35952476), np.float32(0.34723964), np.float32(0.34299552), np.float32(0.34924453), np.float32(0.33125693), np.float32(0.30206525), np.float32(0.27476603), np.float32(0.27414715), np.float32(0.26563352), np.float32(0.2914915), np.float32(0.32313704), np.float32(0.38444307), np.float32(0.45256415), np.float32(0.51513416), np.float32(0.5920778), np.float32(0.61673623), np.float32(0.65054584), np.float32(0.677725), np.float32(0.68533593), np.float32(0.7181204), np.float32(0.745273), np.float32(0.7837224), np.float32(0.81850916), np.float32(0.8156977), np.float32(0.8032442), np.float32(0.85467386), np.float32(0.8846083), np.float32(0.8885808), np.float32(0.8990187), np.float32(0.9100701), np.float32(0.910216), np.float32(0.88363457), np.float32(0.87293965), np.float32(0.85301757), np.float32(0.86854136), np.float32(0.8684768), np.float32(0.85149986), np.float32(0.8153367), np.float32(0.81199515), np.float32(0.79352415), np.float32(0.7886944), np.float32(0.76439226), np.float32(0.8005924), np.float32(0.7529982), np.float32(0.7455255), np.float32(0.7348404), np.float32(0.75118375), np.float32(0.75260085), np.float32(0.78152996), np.float32(0.76773196), np.float32(0.7733929), np.float32(0.8184915), np.float32(0.8597468), np.float32(0.86810994), np.float32(0.8781854), np.float32(0.90667737), np.float32(0.9271484), np.float32(0.92451435), np.float32(0.91157156), np.float32(0.9088489), np.float32(0.89555687), np.float32(0.90064687), np.float32(0.8797017), np.float32(0.8566358), np.float32(0.8505819), np.float32(0.8414097), np.float32(0.82953626), np.float32(0.8155492), np.float32(0.80298835), np.float32(0.76316047), np.float32(0.6950058), np.float32(0.60423887), np.float32(0.57204455), np.float32(0.5163834), np.float32(0.41689214), np.float32(0.36397025), np.float32(0.34917387), np.float32(0.3097787), np.float32(0.21614577), np.float32(0.19618604), np.float32(0.19163884), np.float32(0.18318887), np.float32(0.1698187), np.float32(0.16710973), np.float32(0.16630194), np.float32(0.17158584), np.float32(0.18312837), np.float32(0.18764909), np.float32(0.19178249), np.float32(0.18881239), np.float32(0.2474177), np.float32(0.28671443), np.float32(0.3191016), np.float32(0.34983158), np.float32(0.37574863), np.float32(0.41514078), np.float32(0.43360317), np.float32(0.4425558), np.float32(0.48932785), np.float32(0.51044595), np.float32(0.52594227), np.float32(0.59509623), np.float32(0.6472335), np.float32(0.6547021), np.float32(0.6944103), np.float32(0.73152316), np.float32(0.75831187), np.float32(0.78598756), np.float32(0.80154496), np.float32(0.8291794), np.float32(0.85014975), np.float32(0.8742319), np.float32(0.8806918), np.float32(0.90300536), np.float32(0.91926956), np.float32(0.9355401), np.float32(0.9499139), np.float32(0.95571405), np.float32(0.9642004), np.float32(0.9661994), np.float32(0.96806437), np.float32(0.97000664), np.float32(0.97016466), np.float32(0.9699972), np.float32(0.9711917), np.float32(0.9732125), np.float32(0.97355586), np.float32(0.9732832), np.float32(0.9744862), np.float32(0.9728953), np.float32(0.9732641), np.float32(0.9746689), np.float32(0.9754794), np.float32(0.97561306), np.float32(0.97550064), np.float32(0.9762462), np.float32(0.97781134), np.float32(0.97885644), np.float32(0.9797973), np.float32(0.97998464), np.float32(0.98031837), np.float32(0.98016286), np.float32(0.9802611), np.float32(0.98068213), np.float32(0.98029524), np.float32(0.9811788), np.float32(0.9816813), np.float32(0.9811968), np.float32(0.9816834), np.float32(0.98144263), np.float32(0.98102635), np.float32(0.9812749), np.float32(0.98043686), np.float32(0.98044807), np.float32(0.98032), np.float32(0.9790035), np.float32(0.9795237), np.float32(0.9780086), np.float32(0.97750163), np.float32(0.97714704), np.float32(0.97639036), np.float32(0.97396547), np.float32(0.9727192), np.float32(0.9719363), np.float32(0.97047645), np.float32(0.97003114), np.float32(0.9695528), np.float32(0.96513844), np.float32(0.96522605), np.float32(0.9613132), np.float32(0.96260494), np.float32(0.96248794), np.float32(0.9631861), np.float32(0.9611155), np.float32(0.95918554), np.float32(0.9615826), np.float32(0.96121347), np.float32(0.95497376), np.float32(0.9540931), np.float32(0.9486857), np.float32(0.9542749), np.float32(0.95719606), np.float32(0.966169), np.float32(0.96775347), np.float32(0.96726245), np.float32(0.96805173), np.float32(0.96444327), np.float32(0.96769565), np.float32(0.96727353), np.float32(0.96817565), np.float32(0.96858054), np.float32(0.9677856), np.float32(0.9692751), np.float32(0.96737546), np.float32(0.9646205), np.float32(0.96119213), np.float32(0.95640236), np.float32(0.9537952), np.float32(0.9548088), np.float32(0.9494854), np.float32(0.9381861), np.float32(0.9386842), np.float32(0.9356541), np.float32(0.93869287), np.float32(0.9428027), np.float32(0.9483516), np.float32(0.94861037), np.float32(0.9400269), np.float32(0.94626415), np.float32(0.9414754), np.float32(0.9325955), np.float32(0.929849), np.float32(0.9324285), np.float32(0.90601057), np.float32(0.9064486), np.float32(0.8928698), np.float32(0.8879784), np.float32(0.89614266), np.float32(0.9124926), np.float32(0.92264235), np.float32(0.93361634), np.float32(0.9284983), np.float32(0.94014496), np.float32(0.9497706), np.float32(0.9597782), np.float32(0.963105), np.float32(0.96772575), np.float32(0.96687627), np.float32(0.9675145), np.float32(0.9692217), np.float32(0.97110885), np.float32(0.9755715), np.float32(0.975519), np.float32(0.97530895), np.float32(0.97601855), np.float32(0.97484946), np.float32(0.97301936), np.float32(0.9737838), np.float32(0.9735435), np.float32(0.97279704), np.float32(0.9717112), np.float32(0.96819836), np.float32(0.9666061), np.float32(0.9626162), np.float32(0.9629689), np.float32(0.9611671), np.float32(0.95600027), np.float32(0.95048887), np.float32(0.95029503), np.float32(0.9330671), np.float32(0.91760546), np.float32(0.9027526), np.float32(0.9163339), np.float32(0.9001093), np.float32(0.88919264), np.float32(0.87426406), np.float32(0.86611146), np.float32(0.87964207), np.float32(0.86198485), np.float32(0.8090563), np.float32(0.7840791), np.float32(0.832038), np.float32(0.8298987), np.float32(0.8393071), np.float32(0.863791), np.float32(0.8672444), np.float32(0.8632533), np.float32(0.8669515), np.float32(0.8616902), np.float32(0.86093694), np.float32(0.85261136), np.float32(0.84323126), np.float32(0.83762306), np.float32(0.8018645), np.float32(0.7624062), np.float32(0.75668275), np.float32(0.73539716), np.float32(0.7204653), np.float32(0.69499016), np.float32(0.6700791), np.float32(0.7245819), np.float32(0.7043341), np.float32(0.66046727), np.float32(0.6096387), np.float32(0.5872424), np.float32(0.55946326), np.float32(0.55431473), np.float32(0.5518806), np.float32(0.5168567), np.float32(0.53073674), np.float32(0.50338584), np.float32(0.4817674), np.float32(0.46600622), np.float32(0.48267102), np.float32(0.49562132), np.float32(0.49286306), np.float32(0.54720795), np.float32(0.57988644), np.float32(0.5819683), np.float32(0.62237793), np.float32(0.65347683), np.float32(0.7014501), np.float32(0.65207), np.float32(0.58981544), np.float32(0.6411569), np.float32(0.7141145), np.float32(0.7506057), np.float32(0.70866644), np.float32(0.69835144), np.float32(0.73077), np.float32(0.6372693), np.float32(0.66960526), np.float32(0.6968694), np.float32(0.7282433), np.float32(0.7488654), np.float32(0.78073514), np.float32(0.8098903), np.float32(0.8739319), np.float32(0.87374717), np.float32(0.8867416), np.float32(0.88565254), np.float32(0.8995845), np.float32(0.92141944), np.float32(0.9336954), np.float32(0.935641), np.float32(0.9332323), np.float32(0.9270988), np.float32(0.91800827), np.float32(0.90679795), np.float32(0.9078583), np.float32(0.9038076), np.float32(0.90343803), np.float32(0.89118445), np.float32(0.8632578), np.float32(0.87725693), np.float32(0.8585531), np.float32(0.8587487), np.float32(0.8884196), np.float32(0.86229736), np.float32(0.79333043), np.float32(0.7742128), np.float32(0.7356178), np.float32(0.7022909), np.float32(0.7066781), np.float32(0.69644403), np.float32(0.52293444), np.float32(0.44780043), np.float32(0.4036396), np.float32(0.31743255), np.float32(0.2392951), np.float32(0.25147498), np.float32(0.24871619), np.float32(0.26445842), np.float32(0.27482173), np.float32(0.32307708), np.float32(0.3368974), np.float32(0.4018173), np.float32(0.40056202), np.float32(0.4399755), np.float32(0.44110373), np.float32(0.456603), np.float32(0.45860714), np.float32(0.4468741), np.float32(0.46976718), np.float32(0.4840245), np.float32(0.50436354), np.float32(0.5355644), np.float32(0.5704789), np.float32(0.59305), np.float32(0.6656865), np.float32(0.67138875), np.float32(0.65226966), np.float32(0.7409887), np.float32(0.7885341), np.float32(0.75290525), np.float32(0.7363524), np.float32(0.7440666), np.float32(0.76458526), np.float32(0.7765475), np.float32(0.8037941), np.float32(0.8060628), np.float32(0.8240695), np.float32(0.84961486), np.float32(0.85619473), np.float32(0.86937237), np.float32(0.8654853), np.float32(0.89068204), np.float32(0.886425), np.float32(0.90232444), np.float32(0.9117064), np.float32(0.9201736), np.float32(0.9383685), np.float32(0.9420803), np.float32(0.9379019), np.float32(0.93001646), np.float32(0.9453494), np.float32(0.9497368), np.float32(0.9424948), np.float32(0.94681203), np.float32(0.95229214), np.float32(0.95155096), np.float32(0.9583444), np.float32(0.95840865), np.float32(0.9651449), np.float32(0.97039187), np.float32(0.9692554), np.float32(0.9697806), np.float32(0.9710887), np.float32(0.97118), np.float32(0.97157884), np.float32(0.972151), np.float32(0.97302395), np.float32(0.9749843), np.float32(0.97670627), np.float32(0.9778787), np.float32(0.9777101), np.float32(0.97676224), np.float32(0.976539), np.float32(0.97448915), np.float32(0.9713551), np.float32(0.96966827), np.float32(0.95796794), np.float32(0.9478714), np.float32(0.92465645), np.float32(0.91323215), np.float32(0.8913792), np.float32(0.88697624), np.float32(0.88191354), np.float32(0.86865747), np.float32(0.85692424), np.float32(0.84323806), np.float32(0.8229143), np.float32(0.7979313), np.float32(0.72475463), np.float32(0.67507875), np.float32(0.5724003), np.float32(0.5862284), np.float32(0.55818635), np.float32(0.4939075), np.float32(0.5429544), np.float32(0.47382307), np.float32(0.46310326), np.float32(0.4875023), np.float32(0.64668435), np.float32(0.6621711), np.float32(0.6444073), np.float32(0.65757376), np.float32(0.71904737), np.float32(0.6946099), np.float32(0.70311046), np.float32(0.76538056), np.float32(0.7773092), np.float32(0.78815895), np.float32(0.81369823), np.float32(0.830401), np.float32(0.85441315), np.float32(0.86039716), np.float32(0.8460827), np.float32(0.8238684), np.float32(0.821618), np.float32(0.82155687), np.float32(0.7940619), np.float32(0.7866216), np.float32(0.7987363), np.float32(0.8033706), np.float32(0.81822366), np.float32(0.8108211), np.float32(0.8297183), np.float32(0.8720239), np.float32(0.8664897), np.float32(0.9050049), np.float32(0.92045206), np.float32(0.92683774), np.float32(0.93351203), np.float32(0.9304107), np.float32(0.92982835), np.float32(0.9335579), np.float32(0.9343202), np.float32(0.92348063), np.float32(0.92751867), np.float32(0.9276659), np.float32(0.9250067), np.float32(0.9174078), np.float32(0.8991296), np.float32(0.889868), np.float32(0.89020723), np.float32(0.8853016), np.float32(0.8913684), np.float32(0.90890366), np.float32(0.9202382), np.float32(0.9184138), np.float32(0.91715443), np.float32(0.91056514), np.float32(0.90822476), np.float32(0.921303), np.float32(0.9135321), np.float32(0.91710216), np.float32(0.9081173), np.float32(0.8947277), np.float32(0.8979987), np.float32(0.91694015), np.float32(0.93491346), np.float32(0.9343399), np.float32(0.94421816), np.float32(0.93931055), np.float32(0.9510132), np.float32(0.9601275), np.float32(0.9652528), np.float32(0.9686123), np.float32(0.97062296), np.float32(0.97263384), np.float32(0.97387254), np.float32(0.97436994), np.float32(0.9758302), np.float32(0.97733384), np.float32(0.9777313), np.float32(0.9800724), np.float32(0.9809372), np.float32(0.98227596), np.float32(0.98268837), np.float32(0.98282075), np.float32(0.98334277), np.float32(0.9828318), np.float32(0.98299813), np.float32(0.9828456), np.float32(0.9826166), np.float32(0.9825932), np.float32(0.9828348), np.float32(0.98294026), np.float32(0.9824102), np.float32(0.98218083), np.float32(0.98107404), np.float32(0.9801063), np.float32(0.9799933), np.float32(0.9794549), np.float32(0.97907925), np.float32(0.9784121), np.float32(0.978128), np.float32(0.9768925), np.float32(0.97598267), np.float32(0.9762808), np.float32(0.97685325), np.float32(0.97592306), np.float32(0.97570646), np.float32(0.9759438), np.float32(0.97669184), np.float32(0.9773981), np.float32(0.97719884), np.float32(0.97700214), np.float32(0.97818965), np.float32(0.97853386), np.float32(0.9784888), np.float32(0.97829324), np.float32(0.97841346), np.float32(0.97786295), np.float32(0.97900623), np.float32(0.9783748), np.float32(0.97880983), np.float32(0.9779131), np.float32(0.9786391), np.float32(0.97879386), np.float32(0.97831887), np.float32(0.9784574), np.float32(0.9794098), np.float32(0.9801744), np.float32(0.9807295), np.float32(0.98083514), np.float32(0.98075575), np.float32(0.98087823), np.float32(0.98083764), np.float32(0.98023146), np.float32(0.9802089), np.float32(0.9809761), np.float32(0.98053735), np.float32(0.980974), np.float32(0.9799713), np.float32(0.98011935), np.float32(0.98046297), np.float32(0.9790596), np.float32(0.97851074), np.float32(0.9786229), np.float32(0.97699237), np.float32(0.9776824), np.float32(0.97694576), np.float32(0.9767229), np.float32(0.9765816), np.float32(0.9745952), np.float32(0.9722954), np.float32(0.97076744), np.float32(0.9671543), np.float32(0.966565), np.float32(0.9619658), np.float32(0.9509084), np.float32(0.9515117), np.float32(0.94514126), np.float32(0.9252604), np.float32(0.9139977), np.float32(0.91427165), np.float32(0.9017508), np.float32(0.8798285), np.float32(0.89141214), np.float32(0.89445233), np.float32(0.8873975), np.float32(0.9031186), np.float32(0.9138202), np.float32(0.9143062), np.float32(0.9121688), np.float32(0.9068), np.float32(0.9146135), np.float32(0.9110263), np.float32(0.9013087), np.float32(0.91037595), np.float32(0.9112061), np.float32(0.9190588), np.float32(0.9228708), np.float32(0.9292163), np.float32(0.93184245), np.float32(0.9316614), np.float32(0.93841374), np.float32(0.95269465), np.float32(0.9530628), np.float32(0.95037407), np.float32(0.95188993), np.float32(0.9571273), np.float32(0.96070665), np.float32(0.9634103), np.float32(0.9674054), np.float32(0.9687054), np.float32(0.96819454), np.float32(0.9701872), np.float32(0.970021), np.float32(0.9701615), np.float32(0.97040457), np.float32(0.9702306), np.float32(0.9691122), np.float32(0.9682538), np.float32(0.96981794), np.float32(0.96524984), np.float32(0.9666637), np.float32(0.95902777), np.float32(0.95496625), np.float32(0.9494245), np.float32(0.9415777), np.float32(0.92045325), np.float32(0.90703833), np.float32(0.9000716), np.float32(0.8822566), np.float32(0.8536364), np.float32(0.8234065), np.float32(0.79182225), np.float32(0.7649617), np.float32(0.7477268), np.float32(0.72625136), np.float32(0.6975147), np.float32(0.68377435), np.float32(0.63215643), np.float32(0.61330384), np.float32(0.5897441), np.float32(0.5763876), np.float32(0.61298317), np.float32(0.6582233), np.float32(0.6997997), np.float32(0.70398647), np.float32(0.719717), np.float32(0.73228365), np.float32(0.73880583), np.float32(0.7705941), np.float32(0.85721815), np.float32(0.875869), np.float32(0.8577807), np.float32(0.8620744), np.float32(0.8834477), np.float32(0.8914565), np.float32(0.89442194), np.float32(0.91096765), np.float32(0.92324066), np.float32(0.9166531), np.float32(0.9406855), np.float32(0.94145143), np.float32(0.9445924), np.float32(0.95190495), np.float32(0.9608179), np.float32(0.9650202), np.float32(0.96726346), np.float32(0.9721958), np.float32(0.9737384), np.float32(0.976752), np.float32(0.97852325), np.float32(0.9786462), np.float32(0.9790356), np.float32(0.9793601), np.float32(0.98062634), np.float32(0.9805818), np.float32(0.98096097), np.float32(0.9812881), np.float32(0.980736), np.float32(0.9809053), np.float32(0.98025537), np.float32(0.9796957), np.float32(0.9800729), np.float32(0.97990257), np.float32(0.9782135), np.float32(0.9775047), np.float32(0.97646105), np.float32(0.97367555), np.float32(0.97117525), np.float32(0.9670117), np.float32(0.9631653), np.float32(0.95967823), np.float32(0.95058024), np.float32(0.93840784), np.float32(0.93549716), np.float32(0.9150876), np.float32(0.89251816), np.float32(0.87772405), np.float32(0.85762084), np.float32(0.85364735), np.float32(0.83387166), np.float32(0.81100005), np.float32(0.81829673), np.float32(0.8061057), np.float32(0.774419), np.float32(0.74796593), np.float32(0.71156037), np.float32(0.67915756), np.float32(0.6520562), np.float32(0.6549655), np.float32(0.6249437), np.float32(0.607947), np.float32(0.6361272), np.float32(0.621246), np.float32(0.583307), np.float32(0.5702543), np.float32(0.58032393), np.float32(0.58287007), np.float32(0.51998943), np.float32(0.5146283), np.float32(0.53499866), np.float32(0.51898426), np.float32(0.42169288), np.float32(0.4057159), np.float32(0.40885046), np.float32(0.388989), np.float32(0.36181638), np.float32(0.348305), np.float32(0.34776118), np.float32(0.32513696), np.float32(0.29935536), np.float32(0.28760543), np.float32(0.29665294), np.float32(0.29206204), np.float32(0.30392897), np.float32(0.31357494), np.float32(0.31829712), np.float32(0.34077895), np.float32(0.38038364), np.float32(0.42906946), np.float32(0.46067542), np.float32(0.49076116), np.float32(0.5948408), np.float32(0.6554254), np.float32(0.6910143), np.float32(0.73178834), np.float32(0.7761463), np.float32(0.7988112), np.float32(0.79997146), np.float32(0.8389217), np.float32(0.84841686), np.float32(0.8581865), np.float32(0.8838653), np.float32(0.89842004), np.float32(0.90930325), np.float32(0.9178498), np.float32(0.93482155), np.float32(0.9410059), np.float32(0.9490163), np.float32(0.9574573), np.float32(0.9646574), np.float32(0.96777725), np.float32(0.96986055), np.float32(0.97213215), np.float32(0.97381693), np.float32(0.97339386), np.float32(0.971951), np.float32(0.9672994), np.float32(0.9611211), np.float32(0.95513254), np.float32(0.94980013), np.float32(0.9449962), np.float32(0.9378335), np.float32(0.93244755), np.float32(0.9241621), np.float32(0.9107185), np.float32(0.90335834), np.float32(0.89670414), np.float32(0.8946253), np.float32(0.88606894), np.float32(0.8818214), np.float32(0.8736501), np.float32(0.8710256), np.float32(0.84846854), np.float32(0.8290698), np.float32(0.81064224), np.float32(0.81312394), np.float32(0.80792683), np.float32(0.7816669), np.float32(0.77246755), np.float32(0.7412287), np.float32(0.7004365), np.float32(0.6551325), np.float32(0.61851764), np.float32(0.594801), np.float32(0.5800553), np.float32(0.52725655), np.float32(0.5366747), np.float32(0.50997186), np.float32(0.4619668), np.float32(0.4622388), np.float32(0.44984138), np.float32(0.43213117), np.float32(0.4130682), np.float32(0.41887614), np.float32(0.43464532), np.float32(0.42441025), np.float32(0.42207155), np.float32(0.45324615), np.float32(0.45919374), np.float32(0.4471065), np.float32(0.45669717), np.float32(0.46567282), np.float32(0.4690325), np.float32(0.46524653), np.float32(0.48419204), np.float32(0.5016186), np.float32(0.49065784), np.float32(0.48346466), np.float32(0.4986112), np.float32(0.5107381), np.float32(0.5030529), np.float32(0.5034804), np.float32(0.50063956), np.float32(0.49238074), np.float32(0.4753828), np.float32(0.48023552), np.float32(0.4989233), np.float32(0.4852906), np.float32(0.5056428), np.float32(0.5185247), np.float32(0.5142088), np.float32(0.48013613), np.float32(0.44779038), np.float32(0.4528026), np.float32(0.41506532), np.float32(0.40205872), np.float32(0.40922713), np.float32(0.415572), np.float32(0.41820315), np.float32(0.4600009), np.float32(0.47642264), np.float32(0.4739995), np.float32(0.48403963), np.float32(0.42782995), np.float32(0.40301928), np.float32(0.31466752), np.float32(0.31286183), np.float32(0.29851532), np.float32(0.2822355), np.float32(0.28013918), np.float32(0.2729599), np.float32(0.2663992), np.float32(0.23908694), np.float32(0.23219919), np.float32(0.22576141), np.float32(0.24611196), np.float32(0.25189653), np.float32(0.29081985), np.float32(0.30708846), np.float32(0.32616767), np.float32(0.31608057), np.float32(0.31080937), np.float32(0.31453252), np.float32(0.30644575), np.float32(0.28117), np.float32(0.2812607), np.float32(0.29830548), np.float32(0.27155182), np.float32(0.2323912), np.float32(0.21999115), np.float32(0.21474096), np.float32(0.18982421), np.float32(0.18262695), np.float32(0.17880055), np.float32(0.17287455), np.float32(0.18401712), np.float32(0.1859212), np.float32(0.18342765), np.float32(0.18537743), np.float32(0.18231796), np.float32(0.22513983), np.float32(0.24618639), np.float32(0.29488498), np.float32(0.34293815), np.float32(0.41000253), np.float32(0.44422773), np.float32(0.4679347), np.float32(0.5398845), np.float32(0.6131101), np.float32(0.7116503), np.float32(0.7303693), np.float32(0.7527832), np.float32(0.8154261), np.float32(0.8185046), np.float32(0.8530136), np.float32(0.86849505), np.float32(0.87269735), np.float32(0.88170683), np.float32(0.8985408), np.float32(0.90503186), np.float32(0.9139823), np.float32(0.9226663), np.float32(0.9400192), np.float32(0.93827426), np.float32(0.9434651), np.float32(0.94508886), np.float32(0.94871134), np.float32(0.9501537), np.float32(0.953017), np.float32(0.94181335), np.float32(0.93314564), np.float32(0.9384449), np.float32(0.9310836), np.float32(0.92930466), np.float32(0.93183035), np.float32(0.9430061), np.float32(0.94762737), np.float32(0.9404387), np.float32(0.9414465), np.float32(0.94498634), np.float32(0.9423961), np.float32(0.93980867), np.float32(0.9368336), np.float32(0.94072634), np.float32(0.94347364), np.float32(0.93719304), np.float32(0.938629), np.float32(0.93758243), np.float32(0.94785), np.float32(0.9507133), np.float32(0.9570539), np.float32(0.96260935), np.float32(0.9679672), np.float32(0.97109115), np.float32(0.97324944), np.float32(0.9751982), np.float32(0.97745216), np.float32(0.9791478), np.float32(0.9804782), np.float32(0.98189056), np.float32(0.98235804), np.float32(0.9827381), np.float32(0.9832302), np.float32(0.9834378), np.float32(0.9838457), np.float32(0.9841664), np.float32(0.98418), np.float32(0.9843492), np.float32(0.98435736), np.float32(0.98466927), np.float32(0.9850758), np.float32(0.9847751), np.float32(0.98474926), np.float32(0.9846563), np.float32(0.98481846), np.float32(0.9851386), np.float32(0.9850612), np.float32(0.9848579), np.float32(0.98456246), np.float32(0.9843577), np.float32(0.98441666), np.float32(0.9839056), np.float32(0.9841344), np.float32(0.98409677), np.float32(0.9841282), np.float32(0.98364973), np.float32(0.98344177), np.float32(0.98290133), np.float32(0.9829805), np.float32(0.9826186), np.float32(0.98223466), np.float32(0.982615), np.float32(0.9821827), np.float32(0.9820888), np.float32(0.9816005), np.float32(0.9818827), np.float32(0.98042095), np.float32(0.9794658), np.float32(0.9791542), np.float32(0.9777995), np.float32(0.9777925), np.float32(0.97710913), np.float32(0.9769176), np.float32(0.9771632), np.float32(0.97662747), np.float32(0.97672415), np.float32(0.9771114), np.float32(0.9776499), np.float32(0.97849077), np.float32(0.9788199), np.float32(0.97880155), np.float32(0.9786862), np.float32(0.9783505), np.float32(0.97829777), np.float32(0.97843057), np.float32(0.9783934), np.float32(0.9788319), np.float32(0.9787365), np.float32(0.97911984), np.float32(0.9785891), np.float32(0.97926944), np.float32(0.97930086), np.float32(0.97940695), np.float32(0.98010236), np.float32(0.979973), np.float32(0.97968584), np.float32(0.97996294), np.float32(0.98010445), np.float32(0.98068), np.float32(0.9798624), np.float32(0.97910905), np.float32(0.9792006), np.float32(0.9799693), np.float32(0.980031), np.float32(0.9799278), np.float32(0.9808595), np.float32(0.9808904), np.float32(0.9805222), np.float32(0.9805063), np.float32(0.97974604), np.float32(0.9795904), np.float32(0.97943133), np.float32(0.9793689), np.float32(0.9794023), np.float32(0.9786694), np.float32(0.9787486), np.float32(0.97698337), np.float32(0.9750866), np.float32(0.97417235), np.float32(0.9717767), np.float32(0.97011405), np.float32(0.9688117), np.float32(0.9658821), np.float32(0.96463025), np.float32(0.96146953), np.float32(0.95973074), np.float32(0.9580012), np.float32(0.9506526), np.float32(0.941466), np.float32(0.9320689), np.float32(0.9080218), np.float32(0.9008585), np.float32(0.871023), np.float32(0.82020146), np.float32(0.75468016), np.float32(0.6977919), np.float32(0.572932), np.float32(0.53576905), np.float32(0.6047273), np.float32(0.5637412), np.float32(0.53519356), np.float32(0.50808775), np.float32(0.4768995), np.float32(0.4599295), np.float32(0.37695903), np.float32(0.32996538), np.float32(0.25697774), np.float32(0.23933266), np.float32(0.20136708), np.float32(0.21920158), np.float32(0.219081), np.float32(0.2608136), np.float32(0.32129538), np.float32(0.348698), np.float32(0.40810892), np.float32(0.3572488), np.float32(0.3544346), np.float32(0.33828405), np.float32(0.3373638), np.float32(0.2965129), np.float32(0.32353243), np.float32(0.3937738), np.float32(0.3369314), np.float32(0.3713362), np.float32(0.3723202), np.float32(0.39469936), np.float32(0.38304085), np.float32(0.38210723), np.float32(0.42648557), np.float32(0.42141017), np.float32(0.39892954), np.float32(0.43497583), np.float32(0.3939336), np.float32(0.4293841), np.float32(0.408393), np.float32(0.3988087), np.float32(0.4014631), np.float32(0.46181953), np.float32(0.4929684), np.float32(0.5251348), np.float32(0.59342986), np.float32(0.5803908), np.float32(0.5848447), np.float32(0.6314525), np.float32(0.5753834), np.float32(0.53240067), np.float32(0.5376289), np.float32(0.52036923), np.float32(0.4799769), np.float32(0.42908964), np.float32(0.43247953), np.float32(0.38125017), np.float32(0.30833635), np.float32(0.27719554), np.float32(0.24022543), np.float32(0.24005465), np.float32(0.21571952), np.float32(0.19177938), np.float32(0.19018543), np.float32(0.18652055), np.float32(0.16832192), np.float32(0.16833487), np.float32(0.1473249), np.float32(0.1278126), np.float32(0.12092291), np.float32(0.12193722), np.float32(0.10373573), np.float32(0.07274654), np.float32(0.083032824), np.float32(0.0952608), np.float32(0.08244606), np.float32(0.0765026), np.float32(0.079616144), np.float32(0.0799642), np.float32(0.06964281), np.float32(0.06418408), np.float32(0.06922042), np.float32(0.062532105), np.float32(0.057583842), np.float32(0.05860861), np.float32(0.061982572), np.float32(0.058964673), np.float32(0.059229102), np.float32(0.06146551), np.float32(0.067985155), np.float32(0.07499288), np.float32(0.08166417), np.float32(0.0783894), np.float32(0.0768745), np.float32(0.08035912), np.float32(0.07274404), np.float32(0.07790742), np.float32(0.08055729), np.float32(0.08084661), np.float32(0.10102861), np.float32(0.11792841), np.float32(0.12444538), np.float32(0.14291373), np.float32(0.1626973), np.float32(0.16280036), np.float32(0.15711841), np.float32(0.16353954), np.float32(0.16101216), np.float32(0.15345283), np.float32(0.15537673), np.float32(0.15809609), np.float32(0.16675808), np.float32(0.17377773), np.float32(0.18681404), np.float32(0.18770193), np.float32(0.19610116), np.float32(0.21791184), np.float32(0.26478395), np.float32(0.2560745), np.float32(0.29834163), np.float32(0.2867988), np.float32(0.29838634), np.float32(0.29428965), np.float32(0.28048354), np.float32(0.27509224), np.float32(0.30029774), np.float32(0.27102646), np.float32(0.26348028), np.float32(0.2657712), np.float32(0.23817787), np.float32(0.21923603), np.float32(0.20444885), np.float32(0.20333318), np.float32(0.18607657), np.float32(0.16386288), np.float32(0.1648648), np.float32(0.16003148), np.float32(0.15256907), np.float32(0.15591955), np.float32(0.15400083), np.float32(0.14586776), np.float32(0.12437401), np.float32(0.12078187), np.float32(0.11188594), np.float32(0.09866059), np.float32(0.08129411), np.float32(0.075931706), np.float32(0.07634226), np.float32(0.06255222), np.float32(0.0543785), np.float32(0.049913008), np.float32(0.041002017), np.float32(0.034338698), np.float32(0.034344945), np.float32(0.03709713), np.float32(0.03423263), np.float32(0.029623197), np.float32(0.030173998), np.float32(0.029076202), np.float32(0.024738606), np.float32(0.025902739), np.float32(0.026990898), np.float32(0.025728367), np.float32(0.024547054), np.float32(0.026328638), np.float32(0.026765835), np.float32(0.02434253), np.float32(0.024748398), np.float32(0.026748842), np.float32(0.027542062), np.float32(0.025911305), np.float32(0.0312732), np.float32(0.03543985), np.float32(0.033896424), np.float32(0.037641387), np.float32(0.0427765), np.float32(0.04638779), np.float32(0.051634), np.float32(0.05308042), np.float32(0.05370422), np.float32(0.058760043), np.float32(0.059687518), np.float32(0.054925434), np.float32(0.05259211), np.float32(0.047925226), np.float32(0.039358575), np.float32(0.036213722), np.float32(0.03645411), np.float32(0.032456473), np.float32(0.030494107), np.float32(0.031602856), np.float32(0.031070521), np.float32(0.031673856), np.float32(0.034105208), np.float32(0.040120363), np.float32(0.041858375), np.float32(0.04816984), np.float32(0.058453854), np.float32(0.068704605), np.float32(0.07284952), np.float32(0.08203353), np.float32(0.08064473), np.float32(0.09442236), np.float32(0.09920049), np.float32(0.08901626), np.float32(0.10080311), np.float32(0.10223011), np.float32(0.11063881), np.float32(0.11788471), np.float32(0.15451351), np.float32(0.17149842), np.float32(0.14737007), np.float32(0.15345772), np.float32(0.19579606), np.float32(0.17931832), np.float32(0.19204877), np.float32(0.16277221), np.float32(0.14573184), np.float32(0.14646639), np.float32(0.13801536), np.float32(0.14270996), np.float32(0.15071845), np.float32(0.14735006), np.float32(0.14332864), np.float32(0.13097858), np.float32(0.12553678), np.float32(0.101554066), np.float32(0.094013244), np.float32(0.08891956), np.float32(0.07977709), np.float32(0.07237248), np.float32(0.067555025), np.float32(0.066014975), np.float32(0.05838059), np.float32(0.05727434), np.float32(0.057143815), np.float32(0.055810813), np.float32(0.05524041), np.float32(0.053880457), np.float32(0.053906024), np.float32(0.054519434), np.float32(0.056903962), np.float32(0.056195855), np.float32(0.055825073), np.float32(0.055292293), np.float32(0.054751106), np.float32(0.054303553), np.float32(0.057018187), np.float32(0.060031902), np.float32(0.061700176), np.float32(0.07207444), np.float32(0.06542224), np.float32(0.07483329), np.float32(0.093129545), np.float32(0.10264635), np.float32(0.12449173), np.float32(0.13615774), np.float32(0.14753185), np.float32(0.14773238), np.float32(0.15686542), np.float32(0.16384766), np.float32(0.14744607), np.float32(0.16560918), np.float32(0.15156098), np.float32(0.15044662), np.float32(0.13459042), np.float32(0.12750466), np.float32(0.13097033), np.float32(0.11504858), np.float32(0.076673426), np.float32(0.0857571), np.float32(0.08792333), np.float32(0.07436366), np.float32(0.082181334), np.float32(0.08375056), np.float32(0.07545128), np.float32(0.06665377), np.float32(0.06764008), np.float32(0.06547109), np.float32(0.057781424), np.float32(0.058827132), np.float32(0.06648329), np.float32(0.06531265), np.float32(0.070559144), np.float32(0.08563827), np.float32(0.09219353), np.float32(0.08780686), np.float32(0.09127148), np.float32(0.09723983), np.float32(0.10114607), np.float32(0.0919317), np.float32(0.102730736), np.float32(0.1283548), np.float32(0.13650341), np.float32(0.13346396), np.float32(0.15714324), np.float32(0.19141962), np.float32(0.19790426), np.float32(0.18704471), np.float32(0.2034266), np.float32(0.21633166), np.float32(0.19306038), np.float32(0.20413119), np.float32(0.2269817), np.float32(0.24702491), np.float32(0.209006), np.float32(0.22177324), np.float32(0.2206771), np.float32(0.20008042), np.float32(0.19483177), np.float32(0.1871355), np.float32(0.17031972), np.float32(0.14482014), np.float32(0.14308016), np.float32(0.15107904), np.float32(0.15158582), np.float32(0.14176093), np.float32(0.14682053), np.float32(0.14661345), np.float32(0.12349258), np.float32(0.10998422), np.float32(0.10992183), np.float32(0.11507621), np.float32(0.10135652), np.float32(0.0997057), np.float32(0.10703908), np.float32(0.09643672), np.float32(0.08659501), np.float32(0.08459238), np.float32(0.09325609), np.float32(0.085335046), np.float32(0.08131967), np.float32(0.07984125), np.float32(0.075668305), np.float32(0.06820747), np.float32(0.06806425), np.float32(0.06886051), np.float32(0.058022704), np.float32(0.05404285), np.float32(0.051491976), np.float32(0.053425293), np.float32(0.059264183), np.float32(0.065817945), np.float32(0.0756114), np.float32(0.07660286), np.float32(0.07929126), np.float32(0.08528034), np.float32(0.08720103), np.float32(0.08864415), np.float32(0.085245356), np.float32(0.08307649), np.float32(0.08217939), np.float32(0.07469849), np.float32(0.070247814), np.float32(0.06561193), np.float32(0.058653522), np.float32(0.055649426), np.float32(0.057750918), np.float32(0.061000165), np.float32(0.056523353), np.float32(0.059097186), np.float32(0.049316425), np.float32(0.049967192), np.float32(0.05660889), np.float32(0.052930523), np.float32(0.050390813), np.float32(0.046147365), np.float32(0.055901974), np.float32(0.048653137), np.float32(0.047608837), np.float32(0.06003597), np.float32(0.080598176), np.float32(0.07586758), np.float32(0.080649234), np.float32(0.1012034), np.float32(0.10788224), np.float32(0.114918284), np.float32(0.12762804), np.float32(0.15446754), np.float32(0.15636979), np.float32(0.16080563), np.float32(0.16912648), np.float32(0.19222856), np.float32(0.17794831), np.float32(0.1949225), np.float32(0.20586236), np.float32(0.20647068), np.float32(0.20482439), np.float32(0.21473788), np.float32(0.21416403), np.float32(0.21123691), np.float32(0.21642931), np.float32(0.22613677), np.float32(0.233163), np.float32(0.22702996), np.float32(0.25297797), np.float32(0.26536572), np.float32(0.27540892), np.float32(0.30641252), np.float32(0.33532917), np.float32(0.3844083), np.float32(0.39793363), np.float32(0.4091037), np.float32(0.3900172), np.float32(0.45821184), np.float32(0.4258976), np.float32(0.43402293), np.float32(0.48981622), np.float32(0.49394518), np.float32(0.50258255), np.float32(0.5175832), np.float32(0.5370677), np.float32(0.5523922), np.float32(0.54065186), np.float32(0.5489812), np.float32(0.572797), np.float32(0.5990207), np.float32(0.5953881), np.float32(0.6130437), np.float32(0.63360524), np.float32(0.6647482), np.float32(0.655806), np.float32(0.66877264), np.float32(0.70116794), np.float32(0.71470743), np.float32(0.7325374), np.float32(0.7651693), np.float32(0.77964586), np.float32(0.77844566), np.float32(0.7897552), np.float32(0.80737525), np.float32(0.22890234)], 'MAGHEWEDWFEREEFIGQISDIRVQNLQVEREMVQKRTFTRWMNLHLEKCNPPMEVKDLFRDIQDGRILMALLEELSGCRLLHAFKPSAHRIFRLNNIAKVLTFLEERNVKLVSIDAADIADGNSSIVLGLIWNIILFFQIKELTGNIKNQFSSSSSLSSIPTSSDSDTSHSSTPSDERRPSIAARDHGKAIKTLLHWVQRRTRKYGVAVQDFGKSWSSGLAFLAVIKSIDPSLVDMRRAFVRSSRENIEDAFRTAHYSLGIPRLLEPEDVTLNPPDEQSIMTYVSQFLEHFPGIEEDESSSEFLERSKVSARMNEPPVRNGVQRKREKSYVVKRDWVQPPPKIFISSVTEEHAQSQAPAQPQTPEDRPWTSEESSVETSRSVTAETQPQCRPLGLNRDTASASTSPQASLIDSAMDSPDSWGEMPSETAPQLQQSCSNGSLSDLRYSTSAGDLTSDQGSPLLSERVSKDQADGDLFIDEGNFSLSSIDSLQAKSALLSEEEDAYRYILDLKEDGSADVELGEDTVNDPNSQQSENSPVKSPDVVKPADQDHPSYGDADSGYYPVNAKDTSLSISELDDISKTSLITDIDELISVMESQSELCEESLESSISKDLQETPLEANPNPLDFLEDDPECPIVKYERVSISGSEDEAEMEFPEGIPHDKEAKEEDLPDVFQSEDIKMCREELSHLRETQEADQVLHQEEPAIKPEEDKTNPDLVCTEISEQPRRPSGAEAEIQSEEEEEKEKNKKKASGSQESGMCEEPEMKDLRDAKPQASNNLSETNFIEVAKVEEEERNCTSSLESRESEEKLGEKRLEANQGDLSPPKEEITNCLECEPSETRTSMHEDATIDDNSKLEDLPSEIENVTEEELLSCNQQELETKMEEDQQSKLVEAVKEEEVEKEVKEDLKIKLNDHLIETESVQDPETHSNRNHNPPALDYASVELRSESDVQNSEIPPNDVFLSNANEVLNEPNSDPTFNEEIEHPFTPPTPSSPASQPDWDQATVEQSSDRCSQGQASWEEMENTIDTSERAERFPTELRLSLSVTPLQPAPSQSSHAGCDGERAILEKAGEGSVESPEQSPFELWSRHPGEWGAADSDLHADHCELISSDEELPAGTDATATTTTTTTTATTAAAARENMEPLREEDASDAAKDETRPSTDLDKAVPPKESKTESGINIVATGTAITNKRKPSVSTGSPESSSEVALSEMDLLLLLWLLLYCLFVLPQIDIWALPSLLLNLEE': [np.float32(0.496463), np.float32(0.45378432), np.float32(0.49621794), np.float32(0.45536667), np.float32(0.44935155), np.float32(0.40297818), np.float32(0.44091004), np.float32(0.38494432), np.float32(0.39483234), np.float32(0.35703698), np.float32(0.3482868), np.float32(0.34273177), np.float32(0.31799486), np.float32(0.29975605), np.float32(0.30277246), np.float32(0.2961836), np.float32(0.30935952), np.float32(0.30433488), np.float32(0.31473765), np.float32(0.31668812), np.float32(0.30803725), np.float32(0.31044677), np.float32(0.3051154), np.float32(0.31364557), np.float32(0.31722248), np.float32(0.31536925), np.float32(0.29970524), np.float32(0.2999187), np.float32(0.32111022), np.float32(0.32554576), np.float32(0.2299388), np.float32(0.2032907), np.float32(0.20396197), np.float32(0.17973167), np.float32(0.17599055), np.float32(0.17239489), np.float32(0.17091107), np.float32(0.16481444), np.float32(0.16849415), np.float32(0.19239868), np.float32(0.1894975), np.float32(0.17602623), np.float32(0.18368891), np.float32(0.1925615), np.float32(0.1687944), np.float32(0.17253718), np.float32(0.17900409), np.float32(0.16854192), np.float32(0.14173847), np.float32(0.14208624), np.float32(0.14556676), np.float32(0.13717878), np.float32(0.14348538), np.float32(0.13760506), np.float32(0.14162545), np.float32(0.15559933), np.float32(0.13977177), np.float32(0.1245068), np.float32(0.1290442), np.float32(0.12148342), np.float32(0.09902743), np.float32(0.084817134), np.float32(0.087688364), np.float32(0.07722103), np.float32(0.06702827), np.float32(0.05869344), np.float32(0.049996447), np.float32(0.047283944), np.float32(0.05414405), np.float32(0.042767245), np.float32(0.037696857), np.float32(0.045377463), np.float32(0.04436463), np.float32(0.036550898), np.float32(0.03432994), np.float32(0.041559722), np.float32(0.03951641), np.float32(0.03540252), np.float32(0.041506402), np.float32(0.036006957), np.float32(0.040945012), np.float32(0.04736852), np.float32(0.05416358), np.float32(0.04635088), np.float32(0.05556955), np.float32(0.06741089), np.float32(0.062110845), np.float32(0.060233757), np.float32(0.07345721), np.float32(0.06061895), np.float32(0.05205722), np.float32(0.055751126), np.float32(0.04893809), np.float32(0.04496939), np.float32(0.050245322), np.float32(0.05154307), np.float32(0.05762903), np.float32(0.057391405), np.float32(0.051441055), np.float32(0.051399723), np.float32(0.048585493), np.float32(0.04640504), np.float32(0.046261176), np.float32(0.04508058), np.float32(0.046367988), np.float32(0.049391095), np.float32(0.052273974), np.float32(0.060810592), np.float32(0.058183692), np.float32(0.061764535), np.float32(0.07839956), np.float32(0.085894905), np.float32(0.08036363), np.float32(0.089145616), np.float32(0.0934), np.float32(0.08311073), np.float32(0.07678954), np.float32(0.07921462), np.float32(0.06671151), np.float32(0.054854304), np.float32(0.047504563), np.float32(0.044726208), np.float32(0.04400207), np.float32(0.04020077), np.float32(0.03798549), np.float32(0.0376379), np.float32(0.03600354), np.float32(0.034046274), np.float32(0.03159245), np.float32(0.028963814), np.float32(0.029468216), np.float32(0.033402987), np.float32(0.035046853), np.float32(0.037121706), np.float32(0.035256147), np.float32(0.036658175), np.float32(0.03876903), np.float32(0.043531623), np.float32(0.04944482), np.float32(0.060071733), np.float32(0.068214744), np.float32(0.0694938), np.float32(0.08503734), np.float32(0.11176666), np.float32(0.14822856), np.float32(0.21956718), np.float32(0.25848088), np.float32(0.3259364), np.float32(0.3515578), np.float32(0.39550462), np.float32(0.4412589), np.float32(0.5236122), np.float32(0.6211514), np.float32(0.7117446), np.float32(0.7662803), np.float32(0.80716264), np.float32(0.8464553), np.float32(0.8704663), np.float32(0.88286173), np.float32(0.8981969), np.float32(0.9143507), np.float32(0.93318886), np.float32(0.94229215), np.float32(0.9552907), np.float32(0.9590492), np.float32(0.96254283), np.float32(0.96619684), np.float32(0.9706853), np.float32(0.9728832), np.float32(0.9720058), np.float32(0.9732689), np.float32(0.96997875), np.float32(0.9686623), np.float32(0.96181226), np.float32(0.94998145), np.float32(0.9371829), np.float32(0.91856194), np.float32(0.9071737), np.float32(0.8918664), np.float32(0.87151724), np.float32(0.8288555), np.float32(0.80412585), np.float32(0.7643539), np.float32(0.70624477), np.float32(0.6526858), np.float32(0.6494668), np.float32(0.6080757), np.float32(0.5040835), np.float32(0.41620865), np.float32(0.36461702), np.float32(0.3549601), np.float32(0.26732776), np.float32(0.2500354), np.float32(0.23901407), np.float32(0.1888988), np.float32(0.17204459), np.float32(0.16560912), np.float32(0.15862669), np.float32(0.12892634), np.float32(0.12637219), np.float32(0.112810075), np.float32(0.120388016), np.float32(0.09850969), np.float32(0.10581496), np.float32(0.10765727), np.float32(0.090420805), np.float32(0.09502396), np.float32(0.09171743), np.float32(0.094096355), np.float32(0.08135177), np.float32(0.08956089), np.float32(0.09921632), np.float32(0.09068416), np.float32(0.07836764), np.float32(0.0780003), np.float32(0.07519597), np.float32(0.05974173), np.float32(0.04964905), np.float32(0.050591104), np.float32(0.049939834), np.float32(0.055120807), np.float32(0.054438908), np.float32(0.05363378), np.float32(0.048532166), np.float32(0.048065178), np.float32(0.047206424), np.float32(0.04641405), np.float32(0.044154685), np.float32(0.044275716), np.float32(0.045286108), np.float32(0.04191683), np.float32(0.045530405), np.float32(0.051826246), np.float32(0.054238502), np.float32(0.06484927), np.float32(0.074694864), np.float32(0.07754898), np.float32(0.072635405), np.float32(0.076665066), np.float32(0.083639), np.float32(0.0769209), np.float32(0.07311785), np.float32(0.07800628), np.float32(0.07925833), np.float32(0.072634585), np.float32(0.0737666), np.float32(0.07761313), np.float32(0.07819252), np.float32(0.07631404), np.float32(0.08538156), np.float32(0.08166377), np.float32(0.079808906), np.float32(0.08188802), np.float32(0.08359045), np.float32(0.08405501), np.float32(0.0796912), np.float32(0.0854999), np.float32(0.10167569), np.float32(0.116492644), np.float32(0.11559855), np.float32(0.12976716), np.float32(0.1447268), np.float32(0.15067762), np.float32(0.16389012), np.float32(0.19137932), np.float32(0.2153489), np.float32(0.2165098), np.float32(0.22121945), np.float32(0.24975395), np.float32(0.20580421), np.float32(0.17688915), np.float32(0.17115161), np.float32(0.16780776), np.float32(0.16338208), np.float32(0.17753261), np.float32(0.19518733), np.float32(0.16197173), np.float32(0.17340088), np.float32(0.19033433), np.float32(0.17507096), np.float32(0.14800012), np.float32(0.14438243), np.float32(0.14818335), np.float32(0.1541886), np.float32(0.16059911), np.float32(0.17660815), np.float32(0.18926926), np.float32(0.23965351), np.float32(0.24482954), np.float32(0.26548424), np.float32(0.27084413), np.float32(0.29654095), np.float32(0.40590975), np.float32(0.46960065), np.float32(0.4863973), np.float32(0.47953668), np.float32(0.48341063), np.float32(0.5261622), np.float32(0.57412827), np.float32(0.59399515), np.float32(0.7409199), np.float32(0.7805145), np.float32(0.8113543), np.float32(0.8538457), np.float32(0.8978301), np.float32(0.9068682), np.float32(0.912683), np.float32(0.92791444), np.float32(0.9359482), np.float32(0.9389216), np.float32(0.94280124), np.float32(0.9458174), np.float32(0.9538478), np.float32(0.9569813), np.float32(0.9660496), np.float32(0.96680164), np.float32(0.9661431), np.float32(0.9692069), np.float32(0.971566), np.float32(0.97265244), np.float32(0.9723814), np.float32(0.97351134), np.float32(0.975476), np.float32(0.97613484), np.float32(0.97598094), np.float32(0.9768534), np.float32(0.977759), np.float32(0.9776858), np.float32(0.97769964), np.float32(0.97753114), np.float32(0.97735184), np.float32(0.9766143), np.float32(0.9765103), np.float32(0.97570837), np.float32(0.9763665), np.float32(0.97583836), np.float32(0.97377545), np.float32(0.97267795), np.float32(0.97200453), np.float32(0.97274303), np.float32(0.97273815), np.float32(0.97398293), np.float32(0.9740316), np.float32(0.97543204), np.float32(0.97534674), np.float32(0.97688216), np.float32(0.97687733), np.float32(0.9766666), np.float32(0.9762699), np.float32(0.97662985), np.float32(0.9755857), np.float32(0.9741925), np.float32(0.97446907), np.float32(0.9751847), np.float32(0.9753294), np.float32(0.9735048), np.float32(0.9747727), np.float32(0.97482175), np.float32(0.97675997), np.float32(0.9776878), np.float32(0.978716), np.float32(0.98015714), np.float32(0.98156434), np.float32(0.9812097), np.float32(0.9801887), np.float32(0.98010224), np.float32(0.98067975), np.float32(0.9806403), np.float32(0.98093283), np.float32(0.9807467), np.float32(0.9804577), np.float32(0.98067355), np.float32(0.9809568), np.float32(0.98076874), np.float32(0.9815058), np.float32(0.9807153), np.float32(0.98082536), np.float32(0.9806444), np.float32(0.9804566), np.float32(0.980838), np.float32(0.98127306), np.float32(0.9816164), np.float32(0.98137164), np.float32(0.9812402), np.float32(0.9826566), np.float32(0.9821224), np.float32(0.98259085), np.float32(0.9826901), np.float32(0.9831387), np.float32(0.983185), np.float32(0.9830839), np.float32(0.9834503), np.float32(0.9833846), np.float32(0.98322934), np.float32(0.9828309), np.float32(0.98214024), np.float32(0.9810982), np.float32(0.98107797), np.float32(0.98050827), np.float32(0.98057437), np.float32(0.9805623), np.float32(0.9808061), np.float32(0.9804873), np.float32(0.97978115), np.float32(0.979736), np.float32(0.9795843), np.float32(0.9789564), np.float32(0.9791626), np.float32(0.9784531), np.float32(0.97786546), np.float32(0.9786612), np.float32(0.97919774), np.float32(0.9800183), np.float32(0.97970474), np.float32(0.9793028), np.float32(0.9786213), np.float32(0.9789408), np.float32(0.9787852), np.float32(0.9790811), np.float32(0.97840536), np.float32(0.97811526), np.float32(0.97752243), np.float32(0.9781684), np.float32(0.9776314), np.float32(0.97753465), np.float32(0.97803146), np.float32(0.97804), np.float32(0.9792771), np.float32(0.97945774), np.float32(0.9792971), np.float32(0.9800235), np.float32(0.9794221), np.float32(0.97956437), np.float32(0.9795934), np.float32(0.9786267), np.float32(0.97908574), np.float32(0.9783693), np.float32(0.9790987), np.float32(0.9796495), np.float32(0.9801896), np.float32(0.97982955), np.float32(0.97964096), np.float32(0.97972625), np.float32(0.98037887), np.float32(0.98035586), np.float32(0.98021036), np.float32(0.9812283), np.float32(0.9811896), np.float32(0.9810003), np.float32(0.98050416), np.float32(0.98133874), np.float32(0.9817001), np.float32(0.9815579), np.float32(0.98110664), np.float32(0.97976893), np.float32(0.9798005), np.float32(0.9783739), np.float32(0.9769149), np.float32(0.97656816), np.float32(0.9766966), np.float32(0.9764914), np.float32(0.97710514), np.float32(0.97793543), np.float32(0.9761549), np.float32(0.9754784), np.float32(0.973089), np.float32(0.97097576), np.float32(0.9701249), np.float32(0.9705192), np.float32(0.97016835), np.float32(0.96888566), np.float32(0.96704406), np.float32(0.96671605), np.float32(0.96743697), np.float32(0.96398544), np.float32(0.9594155), np.float32(0.9585075), np.float32(0.9553339), np.float32(0.9554768), np.float32(0.9551286), np.float32(0.9561247), np.float32(0.9531241), np.float32(0.9533471), np.float32(0.9504001), np.float32(0.9499107), np.float32(0.946546), np.float32(0.9483742), np.float32(0.9470707), np.float32(0.93938166), np.float32(0.91743267), np.float32(0.88303435), np.float32(0.8664949), np.float32(0.85005856), np.float32(0.847024), np.float32(0.83324516), np.float32(0.797604), np.float32(0.8061558), np.float32(0.79840744), np.float32(0.79214895), np.float32(0.80262315), np.float32(0.8134309), np.float32(0.80029553), np.float32(0.79656494), np.float32(0.7882507), np.float32(0.79691035), np.float32(0.8055338), np.float32(0.8194489), np.float32(0.85424036), np.float32(0.865707), np.float32(0.89084935), np.float32(0.8988127), np.float32(0.91938335), np.float32(0.91842437), np.float32(0.9271225), np.float32(0.9344862), np.float32(0.935615), np.float32(0.94400734), np.float32(0.9478772), np.float32(0.9543922), np.float32(0.958334), np.float32(0.96495247), np.float32(0.96902376), np.float32(0.97201467), np.float32(0.97473156), np.float32(0.9771095), np.float32(0.97779363), np.float32(0.9778488), np.float32(0.97930235), np.float32(0.9794535), np.float32(0.9791566), np.float32(0.97922635), np.float32(0.9795288), np.float32(0.9801104), np.float32(0.979419), np.float32(0.9801952), np.float32(0.9800187), np.float32(0.97931504), np.float32(0.9795069), np.float32(0.9792746), np.float32(0.9791125), np.float32(0.9790526), np.float32(0.9785991), np.float32(0.97700185), np.float32(0.9779139), np.float32(0.97779673), np.float32(0.9779838), np.float32(0.9796606), np.float32(0.9802387), np.float32(0.98045874), np.float32(0.980475), np.float32(0.9810604), np.float32(0.9807952), np.float32(0.9799298), np.float32(0.979814), np.float32(0.9800772), np.float32(0.97937083), np.float32(0.97982645), np.float32(0.9798014), np.float32(0.97981215), np.float32(0.97906667), np.float32(0.9786266), np.float32(0.97692925), np.float32(0.97632855), np.float32(0.97567636), np.float32(0.9757961), np.float32(0.97506714), np.float32(0.97441363), np.float32(0.9733873), np.float32(0.9739213), np.float32(0.9702252), np.float32(0.9706496), np.float32(0.9678115), np.float32(0.96632594), np.float32(0.9655216), np.float32(0.9639901), np.float32(0.9547805), np.float32(0.94676393), np.float32(0.93037343), np.float32(0.9253541), np.float32(0.9178329), np.float32(0.89783615), np.float32(0.8692932), np.float32(0.87357235), np.float32(0.86048126), np.float32(0.8521704), np.float32(0.8702429), np.float32(0.8820439), np.float32(0.8814644), np.float32(0.8790105), np.float32(0.8740844), np.float32(0.84928864), np.float32(0.8414582), np.float32(0.8484239), np.float32(0.8557391), np.float32(0.8273685), np.float32(0.8256419), np.float32(0.83319575), np.float32(0.8468372), np.float32(0.8589569), np.float32(0.8547161), np.float32(0.86200327), np.float32(0.8690154), np.float32(0.8806828), np.float32(0.8908818), np.float32(0.90218335), np.float32(0.9012475), np.float32(0.91465557), np.float32(0.9309157), np.float32(0.93479174), np.float32(0.9444443), np.float32(0.95134866), np.float32(0.95732343), np.float32(0.96228945), np.float32(0.96333486), np.float32(0.9659872), np.float32(0.9690203), np.float32(0.9685205), np.float32(0.9697103), np.float32(0.9714444), np.float32(0.9698335), np.float32(0.9702956), np.float32(0.97296876), np.float32(0.97432005), np.float32(0.9747405), np.float32(0.9747011), np.float32(0.97433984), np.float32(0.97610676), np.float32(0.97500926), np.float32(0.97548586), np.float32(0.97576296), np.float32(0.97588), np.float32(0.97640806), np.float32(0.97719496), np.float32(0.9772884), np.float32(0.9773924), np.float32(0.9769356), np.float32(0.97660655), np.float32(0.97602105), np.float32(0.977014), np.float32(0.9757901), np.float32(0.9772949), np.float32(0.97631854), np.float32(0.97783583), np.float32(0.9773203), np.float32(0.9772803), np.float32(0.97770315), np.float32(0.97780484), np.float32(0.9776325), np.float32(0.9779148), np.float32(0.97843355), np.float32(0.9781888), np.float32(0.97895765), np.float32(0.9784808), np.float32(0.97844166), np.float32(0.97837204), np.float32(0.9781714), np.float32(0.97843117), np.float32(0.9792532), np.float32(0.979354), np.float32(0.9796378), np.float32(0.97968435), np.float32(0.97905946), np.float32(0.97922814), np.float32(0.978526), np.float32(0.9777364), np.float32(0.97675997), np.float32(0.9754429), np.float32(0.97324127), np.float32(0.9719107), np.float32(0.969441), np.float32(0.9700515), np.float32(0.96840477), np.float32(0.9629176), np.float32(0.9631229), np.float32(0.96023864), np.float32(0.9551917), np.float32(0.9515743), np.float32(0.9463645), np.float32(0.94035596), np.float32(0.92717946), np.float32(0.9146314), np.float32(0.89387184), np.float32(0.8804208), np.float32(0.8740739), np.float32(0.86834323), np.float32(0.8573459), np.float32(0.84671247), np.float32(0.85558957), np.float32(0.8394011), np.float32(0.8313053), np.float32(0.84407955), np.float32(0.84465545), np.float32(0.8470434), np.float32(0.861587), np.float32(0.865045), np.float32(0.88095844), np.float32(0.88485706), np.float32(0.89374113), np.float32(0.9046939), np.float32(0.91424316), np.float32(0.9277787), np.float32(0.94477296), np.float32(0.950503), np.float32(0.9588712), np.float32(0.9618825), np.float32(0.96124077), np.float32(0.9649831), np.float32(0.966604), np.float32(0.9674091), np.float32(0.9676802), np.float32(0.9705922), np.float32(0.9719203), np.float32(0.9718075), np.float32(0.97321105), np.float32(0.97441554), np.float32(0.9750828), np.float32(0.97512543), np.float32(0.97666276), np.float32(0.97840697), np.float32(0.9786104), np.float32(0.9785281), np.float32(0.97818965), np.float32(0.9780018), np.float32(0.9786855), np.float32(0.9785283), np.float32(0.9786885), np.float32(0.9781026), np.float32(0.978211), np.float32(0.9776848), np.float32(0.9779914), np.float32(0.97730553), np.float32(0.9763376), np.float32(0.974898), np.float32(0.9739941), np.float32(0.9730579), np.float32(0.97182095), np.float32(0.9716171), np.float32(0.9729329), np.float32(0.9715816), np.float32(0.96979415), np.float32(0.97050744), np.float32(0.9673585), np.float32(0.9664543), np.float32(0.9651048), np.float32(0.9621528), np.float32(0.96204066), np.float32(0.96429163), np.float32(0.9622061), np.float32(0.9633116), np.float32(0.9649639), np.float32(0.96573377), np.float32(0.9673035), np.float32(0.9695218), np.float32(0.9701597), np.float32(0.97193855), np.float32(0.9735564), np.float32(0.97464955), np.float32(0.9752814), np.float32(0.9775318), np.float32(0.9776765), np.float32(0.9783593), np.float32(0.97857714), np.float32(0.97898614), np.float32(0.9783407), np.float32(0.9789272), np.float32(0.97834504), np.float32(0.97763), np.float32(0.9777594), np.float32(0.9778722), np.float32(0.9781753), np.float32(0.9756717), np.float32(0.9750495), np.float32(0.974578), np.float32(0.972946), np.float32(0.9708329), np.float32(0.9689369), np.float32(0.9638976), np.float32(0.96272874), np.float32(0.9564557), np.float32(0.95385486), np.float32(0.94826746), np.float32(0.9464992), np.float32(0.9406125), np.float32(0.93646824), np.float32(0.9304201), np.float32(0.9315793), np.float32(0.9379418), np.float32(0.93203896), np.float32(0.93053526), np.float32(0.928345), np.float32(0.9287012), np.float32(0.9351024), np.float32(0.92912996), np.float32(0.9276184), np.float32(0.9293038), np.float32(0.92737013), np.float32(0.92842), np.float32(0.92727333), np.float32(0.9255947), np.float32(0.9204471), np.float32(0.91385317), np.float32(0.9127799), np.float32(0.91624314), np.float32(0.9143762), np.float32(0.9162033), np.float32(0.9253858), np.float32(0.92075586), np.float32(0.9261641), np.float32(0.92423683), np.float32(0.9307806), np.float32(0.9385804), np.float32(0.94275177), np.float32(0.9473031), np.float32(0.9478996), np.float32(0.95959765), np.float32(0.9607545), np.float32(0.9628466), np.float32(0.9676004), np.float32(0.96636105), np.float32(0.9664974), np.float32(0.9697918), np.float32(0.97044957), np.float32(0.9702876), np.float32(0.9724152), np.float32(0.972454), np.float32(0.9732218), np.float32(0.97379917), np.float32(0.9732026), np.float32(0.9727998), np.float32(0.9733218), np.float32(0.97349256), np.float32(0.9741479), np.float32(0.9740432), np.float32(0.97258365), np.float32(0.9720749), np.float32(0.9718356), np.float32(0.9713075), np.float32(0.9714398), np.float32(0.9715759), np.float32(0.9712053), np.float32(0.97242874), np.float32(0.9725451), np.float32(0.97300434), np.float32(0.97315073), np.float32(0.9733253), np.float32(0.9725113), np.float32(0.9730559), np.float32(0.97309405), np.float32(0.9724017), np.float32(0.9722296), np.float32(0.97215784), np.float32(0.9725892), np.float32(0.9717965), np.float32(0.97070014), np.float32(0.9708537), np.float32(0.9688964), np.float32(0.96662194), np.float32(0.9628356), np.float32(0.9609419), np.float32(0.9589955), np.float32(0.95307815), np.float32(0.95030475), np.float32(0.9399583), np.float32(0.93903023), np.float32(0.92256784), np.float32(0.9156634), np.float32(0.90637934), np.float32(0.8996632), np.float32(0.9027779), np.float32(0.8909563), np.float32(0.8688979), np.float32(0.86123055), np.float32(0.84510374), np.float32(0.8359266), np.float32(0.8291662), np.float32(0.8337333), np.float32(0.8051618), np.float32(0.80405724), np.float32(0.7853358), np.float32(0.77673143), np.float32(0.76700354), np.float32(0.76756716), np.float32(0.7591091), np.float32(0.7516762), np.float32(0.7260866), np.float32(0.7142872), np.float32(0.72052115), np.float32(0.72129077), np.float32(0.7309915), np.float32(0.7606472), np.float32(0.76011944), np.float32(0.76885796), np.float32(0.765464), np.float32(0.76365083), np.float32(0.7652076), np.float32(0.76313657), np.float32(0.8085661), np.float32(0.80139285), np.float32(0.8168585), np.float32(0.82647485), np.float32(0.824775), np.float32(0.82458895), np.float32(0.82669395), np.float32(0.83616006), np.float32(0.83710265), np.float32(0.83849734), np.float32(0.8386022), np.float32(0.8476913), np.float32(0.85498136), np.float32(0.8544176), np.float32(0.86170673), np.float32(0.8681979), np.float32(0.88413554), np.float32(0.8893403), np.float32(0.89610016), np.float32(0.9026265), np.float32(0.9164226), np.float32(0.9267132), np.float32(0.9394547), np.float32(0.9484657), np.float32(0.95762783), np.float32(0.96107936), np.float32(0.963349), np.float32(0.9656543), np.float32(0.96725655), np.float32(0.9689322), np.float32(0.9694704), np.float32(0.9710716), np.float32(0.97330284), np.float32(0.97445446), np.float32(0.976547), np.float32(0.9761915), np.float32(0.9775393), np.float32(0.97777075), np.float32(0.9772949), np.float32(0.9786321), np.float32(0.97832745), np.float32(0.9779037), np.float32(0.97786885), np.float32(0.9771642), np.float32(0.9780292), np.float32(0.9777305), np.float32(0.97784346), np.float32(0.9786285), np.float32(0.97844476), np.float32(0.97820926), np.float32(0.97946155), np.float32(0.97813946), np.float32(0.9774095), np.float32(0.9780888), np.float32(0.9778072), np.float32(0.97717595), np.float32(0.97621584), np.float32(0.9765761), np.float32(0.9748623), np.float32(0.9749307), np.float32(0.9742803), np.float32(0.97431934), np.float32(0.9744892), np.float32(0.97427976), np.float32(0.9751355), np.float32(0.975998), np.float32(0.9755543), np.float32(0.97612906), np.float32(0.9762088), np.float32(0.9756251), np.float32(0.9760276), np.float32(0.9755898), np.float32(0.97563136), np.float32(0.97514266), np.float32(0.9739692), np.float32(0.9746313), np.float32(0.9750199), np.float32(0.9744251), np.float32(0.9733382), np.float32(0.9731707), np.float32(0.97203934), np.float32(0.97347677), np.float32(0.97448564), np.float32(0.975112), np.float32(0.9759799), np.float32(0.97760826), np.float32(0.97714627), np.float32(0.97687954), np.float32(0.9775224), np.float32(0.9780306), np.float32(0.9777795), np.float32(0.9782045), np.float32(0.9782948), np.float32(0.9777125), np.float32(0.97801435), np.float32(0.97853106), np.float32(0.97946185), np.float32(0.97836876), np.float32(0.9776487), np.float32(0.97766405), np.float32(0.97793794), np.float32(0.9777641), np.float32(0.9778219), np.float32(0.97805095), np.float32(0.97717404), np.float32(0.9766873), np.float32(0.9775835), np.float32(0.97749555), np.float32(0.9775146), np.float32(0.9778848), np.float32(0.9779599), np.float32(0.9780057), np.float32(0.9774704), np.float32(0.9764325), np.float32(0.9753049), np.float32(0.9755434), np.float32(0.9757402), np.float32(0.9744401), np.float32(0.9731925), np.float32(0.9729934), np.float32(0.97196376), np.float32(0.96927667), np.float32(0.96979475), np.float32(0.9702526), np.float32(0.9668874), np.float32(0.96683896), np.float32(0.96502554), np.float32(0.96402144), np.float32(0.9663509), np.float32(0.9655645), np.float32(0.9643974), np.float32(0.96303403), np.float32(0.9641814), np.float32(0.96406275), np.float32(0.96432644), np.float32(0.9638554), np.float32(0.96467894), np.float32(0.96241736), np.float32(0.96130663), np.float32(0.96162677), np.float32(0.959353), np.float32(0.96197724), np.float32(0.96328074), np.float32(0.9636972), np.float32(0.96488637), np.float32(0.9660216), np.float32(0.9654567), np.float32(0.9646499), np.float32(0.9675483), np.float32(0.9686451), np.float32(0.96696955), np.float32(0.96842456), np.float32(0.9695134), np.float32(0.9696816), np.float32(0.97057706), np.float32(0.9718965), np.float32(0.9738442), np.float32(0.9745412), np.float32(0.97567284), np.float32(0.9749142), np.float32(0.9752397), np.float32(0.97656006), np.float32(0.97609204), np.float32(0.9771847), np.float32(0.97800547), np.float32(0.97814524), np.float32(0.978444), np.float32(0.97848845), np.float32(0.9791574), np.float32(0.97898877), np.float32(0.98011804), np.float32(0.98096746), np.float32(0.98139656), np.float32(0.9809893), np.float32(0.9811398), np.float32(0.98072135), np.float32(0.97968894), np.float32(0.97832596), np.float32(0.9784396), np.float32(0.97800297), np.float32(0.977042), np.float32(0.97693354), np.float32(0.97692955), np.float32(0.9773038), np.float32(0.97774816), np.float32(0.9771608), np.float32(0.9768504), np.float32(0.9772066), np.float32(0.9774106), np.float32(0.9771155), np.float32(0.97660065), np.float32(0.97508097), np.float32(0.9737379), np.float32(0.9725381), np.float32(0.9715603), np.float32(0.971913), np.float32(0.97289443), np.float32(0.9731969), np.float32(0.97152877), np.float32(0.9710787), np.float32(0.971685), np.float32(0.9715362), np.float32(0.9702158), np.float32(0.96811736), np.float32(0.9665295), np.float32(0.96440256), np.float32(0.96404207), np.float32(0.9625203), np.float32(0.9635597), np.float32(0.96345896), np.float32(0.96532625), np.float32(0.96377355), np.float32(0.9588121), np.float32(0.9591525), np.float32(0.95868504), np.float32(0.9592303), np.float32(0.9624992), np.float32(0.96548516), np.float32(0.9674613), np.float32(0.97001135), np.float32(0.9711619), np.float32(0.9736423), np.float32(0.9761379), np.float32(0.9771691), np.float32(0.97685677), np.float32(0.9766268), np.float32(0.97639865), np.float32(0.97742087), np.float32(0.97802013), np.float32(0.97854894), np.float32(0.9793906), np.float32(0.97998935), np.float32(0.9795959), np.float32(0.98059344), np.float32(0.98179275), np.float32(0.98119056), np.float32(0.9806593), np.float32(0.98072517), np.float32(0.9796093), np.float32(0.97981423), np.float32(0.98008406), np.float32(0.98009026), np.float32(0.98017395), np.float32(0.9809918), np.float32(0.98085266), np.float32(0.9802613), np.float32(0.98105156), np.float32(0.98134077), np.float32(0.981121), np.float32(0.98104984), np.float32(0.9808976), np.float32(0.98174906), np.float32(0.9809763), np.float32(0.98162615), np.float32(0.9818848), np.float32(0.9813711), np.float32(0.9813721), np.float32(0.9817172), np.float32(0.98174495), np.float32(0.9814062), np.float32(0.98187363), np.float32(0.9817271), np.float32(0.9825342), np.float32(0.9823837), np.float32(0.9814896), np.float32(0.9815028), np.float32(0.98149496), np.float32(0.9814656), np.float32(0.98091745), np.float32(0.98175436), np.float32(0.9824912), np.float32(0.98271185), np.float32(0.98232484), np.float32(0.98263484), np.float32(0.98255414), np.float32(0.9831744), np.float32(0.98384804), np.float32(0.9836944), np.float32(0.9838525), np.float32(0.9829931), np.float32(0.98336595), np.float32(0.98365873), np.float32(0.98355687), np.float32(0.9839092), np.float32(0.9835941), np.float32(0.9835174), np.float32(0.9840794), np.float32(0.9838157), np.float32(0.9834862), np.float32(0.98351663), np.float32(0.9840081), np.float32(0.9834622), np.float32(0.98233163), np.float32(0.98110265), np.float32(0.97861725), np.float32(0.97880334), np.float32(0.98039204), np.float32(0.9792906), np.float32(0.97867054), np.float32(0.977197), np.float32(0.97624844), np.float32(0.97516835), np.float32(0.972667), np.float32(0.9727676), np.float32(0.96962905), np.float32(0.9658283), np.float32(0.95857906), np.float32(0.93986255), np.float32(0.9270435), np.float32(0.9140076), np.float32(0.8991467), np.float32(0.89253074), np.float32(0.87473327), np.float32(0.84818697), np.float32(0.8348692), np.float32(0.8285707), np.float32(0.8079926), np.float32(0.81940615), np.float32(0.7868354), np.float32(0.77727264), np.float32(0.7719791), np.float32(0.7672344), np.float32(0.7731571), np.float32(0.77171785), np.float32(0.7455105), np.float32(0.7440324), np.float32(0.74343157), np.float32(0.75341034), np.float32(0.7582636), np.float32(0.7561299), np.float32(0.7503614), np.float32(0.7491151), np.float32(0.7485038), np.float32(0.76377827), np.float32(0.7764764), np.float32(0.7816538), np.float32(0.794951), np.float32(0.78051746), np.float32(0.77047944), np.float32(0.76333946), np.float32(0.7637048), np.float32(0.75846857), np.float32(0.762941), np.float32(0.74602455), np.float32(0.7106267), np.float32(0.6933758), np.float32(0.68618155), np.float32(0.69126725), np.float32(0.68630666), np.float32(0.6825026), np.float32(0.68800986)], 'MISEVFSNLINSVTLFPAAFGCAKCSPARERAGAGPSTARFRPGPRAGPPQQRRRRPGAQARRGWPMREVRLNRGGRCECRAVPPMEPALKGISAFVEVWSSSRTENYSKTFEQQLLDMGAEVSKTLNKHVTHVVFKDGRLSTWKKAQKMGVKLVSVLWVEKCRETGVHVDESLFPAVDTNEGFLLPIKKHKCMQPKDLVEKPPGSNRKLQRRLNQMAKELALQKTAVNADTDVPVLLFEDNGSLIYSPVNKIKDQCNEMERRIKDMKEKRENLSPTGSQMTQALPNSSPGDCPLSTCILTNSEDELLPEEQMEDCLNSSCDSLWRTETLKGQRTEVAEYVCDTRTDIHVSMSTSVNSPSHDNEKTTLAPKRHARSLTKKQIIQPILDDRLSLGKKHLIFPKKNQNNKKNKTTSIANESSVLEGFGHITPSKKIVQSNTVPVLIDSLSNSPMNSEDLNAYSLNKSFSVDRNDCVLEDKKRKKRQTLPNLKLATSELGASGSKGFLQAVTTYSKSYCTEEASYEDFFSSCNLNENAAQIQVPKESKNPPEICCKDSFTNMALQDVSFCEPRNTTKISRKTSISVNDFPVKQKINLAKHPGSIPSNISGGEKDHPGEALDADDVNRLPQHAHEKSYSSVNVCAHTTGNEDEECHVTDGSCKIFNKQKNKHTGGLRKAGRLQKPTRTLVMTSMSSEKQNTVIQVVKKLGDFLVSNEVCETTSHVVTGSPRRTLNVMLGIARGCWIVSYEWVLWSLELGHWISEEPYELSSSFPAAPICRLQRHLSTGKYQQNLFSNQPVMFVSPTSQPPCNQLIELIQLAGGKICKALRQAKICIGKKPGKKYQEIISLSEKWVLDSITQYTICPMENYIF': [np.float32(0.7936852), np.float32(0.79583305), np.float32(0.8062583), np.float32(0.79875726), np.float32(0.8051552), np.float32(0.76299167), np.float32(0.75243366), np.float32(0.7118994), np.float32(0.7093467), np.float32(0.72408307), np.float32(0.7746486), np.float32(0.78498), np.float32(0.8302382), np.float32(0.84293634), np.float32(0.845446), np.float32(0.8774013), np.float32(0.89308316), np.float32(0.9155095), np.float32(0.92346555), np.float32(0.93349415), np.float32(0.9441539), np.float32(0.94642687), np.float32(0.95367193), np.float32(0.95747983), np.float32(0.9608913), np.float32(0.96237797), np.float32(0.966282), np.float32(0.9682617), np.float32(0.9717601), np.float32(0.97529197), np.float32(0.97630525), np.float32(0.9780546), np.float32(0.97807306), np.float32(0.97967064), np.float32(0.9809762), np.float32(0.9826894), np.float32(0.9833152), np.float32(0.983951), np.float32(0.98484474), np.float32(0.98564166), np.float32(0.98610955), np.float32(0.98689306), np.float32(0.98749673), np.float32(0.9876057), np.float32(0.98752767), np.float32(0.98756707), np.float32(0.9871229), np.float32(0.98727244), np.float32(0.9872491), np.float32(0.9869819), np.float32(0.9870193), np.float32(0.9864761), np.float32(0.9846431), np.float32(0.9820515), np.float32(0.9797702), np.float32(0.97777736), np.float32(0.9762048), np.float32(0.97072875), np.float32(0.96464765), np.float32(0.96312046), np.float32(0.96111995), np.float32(0.9533236), np.float32(0.9497991), np.float32(0.94772995), np.float32(0.93945396), np.float32(0.9352963), np.float32(0.9242543), np.float32(0.91059846), np.float32(0.88296264), np.float32(0.8729173), np.float32(0.8740541), np.float32(0.85460216), np.float32(0.8459316), np.float32(0.845125), np.float32(0.82772756), np.float32(0.8048376), np.float32(0.81070226), np.float32(0.8271677), np.float32(0.85198504), np.float32(0.8389298), np.float32(0.83763653), np.float32(0.8342514), np.float32(0.8044434), np.float32(0.6686584), np.float32(0.5400655), np.float32(0.4055515), np.float32(0.35482597), np.float32(0.28756174), np.float32(0.2412424), np.float32(0.20590764), np.float32(0.21338174), np.float32(0.20291649), np.float32(0.20879513), np.float32(0.2022748), np.float32(0.20108005), np.float32(0.20050707), np.float32(0.17013422), np.float32(0.14678237), np.float32(0.14560223), np.float32(0.13623156), np.float32(0.12724628), np.float32(0.11951789), np.float32(0.123881824), np.float32(0.1133761), np.float32(0.10794074), np.float32(0.10926024), np.float32(0.115676194), np.float32(0.11597303), np.float32(0.12695415), np.float32(0.14081255), np.float32(0.15751483), np.float32(0.16892737), np.float32(0.17902252), np.float32(0.19486594), np.float32(0.18431751), np.float32(0.16321991), np.float32(0.15925756), np.float32(0.15950076), np.float32(0.14969505), np.float32(0.13301465), np.float32(0.13821857), np.float32(0.1423097), np.float32(0.11642268), np.float32(0.10903659), np.float32(0.10999903), np.float32(0.115581736), np.float32(0.11097665), np.float32(0.108659305), np.float32(0.11699003), np.float32(0.11275423), np.float32(0.108347416), np.float32(0.10754173), np.float32(0.105346926), np.float32(0.112990215), np.float32(0.11262509), np.float32(0.1140749), np.float32(0.12150967), np.float32(0.12225985), np.float32(0.116202034), np.float32(0.12187899), np.float32(0.104389735), np.float32(0.09422578), np.float32(0.078878604), np.float32(0.07700117), np.float32(0.07483814), np.float32(0.07305888), np.float32(0.07436969), np.float32(0.075524196), np.float32(0.0762475), np.float32(0.06822055), np.float32(0.061914045), np.float32(0.05638566), np.float32(0.060198955), np.float32(0.0713298), np.float32(0.07088857), np.float32(0.07146466), np.float32(0.07439313), np.float32(0.07399655), np.float32(0.06795353), np.float32(0.07575061), np.float32(0.0801929), np.float32(0.07357462), np.float32(0.07634796), np.float32(0.07458323), np.float32(0.08013796), np.float32(0.0791932), np.float32(0.08000563), np.float32(0.08817867), np.float32(0.100623995), np.float32(0.12962234), np.float32(0.16989893), np.float32(0.19726582), np.float32(0.20262487), np.float32(0.19213115), np.float32(0.17463876), np.float32(0.18817024), np.float32(0.17874819), np.float32(0.17809547), np.float32(0.18651895), np.float32(0.19113246), np.float32(0.21525301), np.float32(0.20350765), np.float32(0.2626271), np.float32(0.27172333), np.float32(0.2900835), np.float32(0.3149906), np.float32(0.29771844), np.float32(0.3083158), np.float32(0.3087902), np.float32(0.39153478), np.float32(0.46950457), np.float32(0.48798758), np.float32(0.51760864), np.float32(0.5429919), np.float32(0.5576516), np.float32(0.5462958), np.float32(0.61232877), np.float32(0.6393631), np.float32(0.6320541), np.float32(0.6655207), np.float32(0.6744703), np.float32(0.6420025), np.float32(0.60232216), np.float32(0.5752446), np.float32(0.50626194), np.float32(0.48201394), np.float32(0.4533357), np.float32(0.4369488), np.float32(0.41879383), np.float32(0.3493933), np.float32(0.32958534), np.float32(0.33006755), np.float32(0.32350156), np.float32(0.34599772), np.float32(0.32642543), np.float32(0.30988738), np.float32(0.31124067), np.float32(0.32208353), np.float32(0.31949452), np.float32(0.31230354), np.float32(0.35027388), np.float32(0.39108294), np.float32(0.39172435), np.float32(0.4381046), np.float32(0.37227276), np.float32(0.34668753), np.float32(0.35675848), np.float32(0.36847657), np.float32(0.38896632), np.float32(0.42527574), np.float32(0.46473834), np.float32(0.40431392), np.float32(0.42674628), np.float32(0.45839056), np.float32(0.48506072), np.float32(0.5698652), np.float32(0.6175211), np.float32(0.5354301), np.float32(0.49287736), np.float32(0.4032641), np.float32(0.4035572), np.float32(0.34618127), np.float32(0.39917484), np.float32(0.41799667), np.float32(0.35573435), np.float32(0.23870613), np.float32(0.24888487), np.float32(0.2886864), np.float32(0.29602945), np.float32(0.2984708), np.float32(0.31812373), np.float32(0.3022547), np.float32(0.24862558), np.float32(0.21896958), np.float32(0.22412641), np.float32(0.21668464), np.float32(0.26021942), np.float32(0.32327306), np.float32(0.38101688), np.float32(0.38239807), np.float32(0.3878394), np.float32(0.392216), np.float32(0.45434096), np.float32(0.4599295), np.float32(0.4862248), np.float32(0.5692851), np.float32(0.6288168), np.float32(0.63126904), np.float32(0.663919), np.float32(0.7181704), np.float32(0.7506645), np.float32(0.76300776), np.float32(0.7995966), np.float32(0.82780796), np.float32(0.8405268), np.float32(0.8609935), np.float32(0.8778514), np.float32(0.89539045), np.float32(0.9134506), np.float32(0.93619746), np.float32(0.94766456), np.float32(0.9536571), np.float32(0.95840365), np.float32(0.96376514), np.float32(0.96375984), np.float32(0.96786803), np.float32(0.9665501), np.float32(0.9609338), np.float32(0.96187663), np.float32(0.9568856), np.float32(0.9542827), np.float32(0.9584216), np.float32(0.95664144), np.float32(0.9567456), np.float32(0.96099544), np.float32(0.96211827), np.float32(0.96039724), np.float32(0.958783), np.float32(0.95797205), np.float32(0.9612822), np.float32(0.9606447), np.float32(0.9615167), np.float32(0.95930094), np.float32(0.95904803), np.float32(0.95296), np.float32(0.95740247), np.float32(0.9577168), np.float32(0.95113623), np.float32(0.9468049), np.float32(0.9420363), np.float32(0.9385429), np.float32(0.9326321), np.float32(0.92393935), np.float32(0.9152049), np.float32(0.91378963), np.float32(0.91654843), np.float32(0.9146609), np.float32(0.9338989), np.float32(0.9341607), np.float32(0.9397618), np.float32(0.93413436), np.float32(0.9399426), np.float32(0.9342796), np.float32(0.93161374), np.float32(0.9292186), np.float32(0.9337638), np.float32(0.9217198), np.float32(0.9211665), np.float32(0.9152553), np.float32(0.91323143), np.float32(0.91927904), np.float32(0.92522776), np.float32(0.92744464), np.float32(0.9333165), np.float32(0.93133646), np.float32(0.9369236), np.float32(0.9487873), np.float32(0.94869554), np.float32(0.9531701), np.float32(0.95747054), np.float32(0.96276486), np.float32(0.9636976), np.float32(0.9647682), np.float32(0.96169174), np.float32(0.9583406), np.float32(0.9570745), np.float32(0.9516681), np.float32(0.94914347), np.float32(0.9465757), np.float32(0.9485546), np.float32(0.9540239), np.float32(0.9535385), np.float32(0.95913225), np.float32(0.9612896), np.float32(0.9645439), np.float32(0.9674366), np.float32(0.9718279), np.float32(0.96933943), np.float32(0.9677068), np.float32(0.96925485), np.float32(0.9715627), np.float32(0.9729181), np.float32(0.97334045), np.float32(0.9753322), np.float32(0.97647196), np.float32(0.9763984), np.float32(0.97650605), np.float32(0.9772614), np.float32(0.97700185), np.float32(0.97581965), np.float32(0.9752133), np.float32(0.9752833), np.float32(0.9746551), np.float32(0.97251296), np.float32(0.9664501), np.float32(0.9656951), np.float32(0.9646345), np.float32(0.96545947), np.float32(0.9637503), np.float32(0.9649445), np.float32(0.9573475), np.float32(0.96464366), np.float32(0.9645591), np.float32(0.9684267), np.float32(0.96833235), np.float32(0.9667311), np.float32(0.968012), np.float32(0.967133), np.float32(0.9683924), np.float32(0.9666581), np.float32(0.9683907), np.float32(0.96818674), np.float32(0.9675106), np.float32(0.96990025), np.float32(0.970791), np.float32(0.97198844), np.float32(0.9742176), np.float32(0.9747694), np.float32(0.97390896), np.float32(0.97556734), np.float32(0.97539914), np.float32(0.9756561), np.float32(0.9762962), np.float32(0.9766043), np.float32(0.9766427), np.float32(0.9767337), np.float32(0.97661954), np.float32(0.9751013), np.float32(0.9739682), np.float32(0.97370356), np.float32(0.9741709), np.float32(0.9733325), np.float32(0.974116), np.float32(0.97563165), np.float32(0.97510785), np.float32(0.975178), np.float32(0.97610146), np.float32(0.9758027), np.float32(0.97514457), np.float32(0.9747961), np.float32(0.9742119), np.float32(0.974379), np.float32(0.9747678), np.float32(0.97389525), np.float32(0.9738947), np.float32(0.9735686), np.float32(0.97398937), np.float32(0.9733473), np.float32(0.9740071), np.float32(0.9740189), np.float32(0.9746085), np.float32(0.97551584), np.float32(0.9760863), np.float32(0.97578263), np.float32(0.97422373), np.float32(0.9752442), np.float32(0.9740339), np.float32(0.9725532), np.float32(0.97112817), np.float32(0.9700521), np.float32(0.9683538), np.float32(0.96774185), np.float32(0.9657856), np.float32(0.9665874), np.float32(0.96489286), np.float32(0.9655097), np.float32(0.9634427), np.float32(0.9622263), np.float32(0.9618931), np.float32(0.96088374), np.float32(0.95956373), np.float32(0.95581126), np.float32(0.95315886), np.float32(0.9514203), np.float32(0.94026995), np.float32(0.9377194), np.float32(0.9378429), np.float32(0.9435771), np.float32(0.9381075), np.float32(0.93894196), np.float32(0.94437134), np.float32(0.9454471), np.float32(0.94405633), np.float32(0.95450956), np.float32(0.94534206), np.float32(0.9157596), np.float32(0.9171528), np.float32(0.89992785), np.float32(0.9220973), np.float32(0.9250646), np.float32(0.93395406), np.float32(0.9394447), np.float32(0.9219604), np.float32(0.9303765), np.float32(0.9377504), np.float32(0.94788307), np.float32(0.9404669), np.float32(0.94842106), np.float32(0.9455013), np.float32(0.9474784), np.float32(0.94995964), np.float32(0.9524732), np.float32(0.94973034), np.float32(0.9481968), np.float32(0.9464154), np.float32(0.94431), np.float32(0.9461614), np.float32(0.9425561), np.float32(0.93876016), np.float32(0.9523597), np.float32(0.95437294), np.float32(0.9470761), np.float32(0.9427335), np.float32(0.9440593), np.float32(0.90886927), np.float32(0.87271297), np.float32(0.833483), np.float32(0.8373161), np.float32(0.80518043), np.float32(0.75993145), np.float32(0.7939763), np.float32(0.75893867), np.float32(0.65977097), np.float32(0.6345706), np.float32(0.5783584), np.float32(0.61049885), np.float32(0.64978665), np.float32(0.5461702), np.float32(0.5648962), np.float32(0.521954), np.float32(0.4337396), np.float32(0.36568418), np.float32(0.25717962), np.float32(0.260916), np.float32(0.20598984), np.float32(0.33262947), np.float32(0.2267231), np.float32(0.19901489), np.float32(0.29773387), np.float32(0.30554727), np.float32(0.39825767), np.float32(0.47234526), np.float32(0.5263793), np.float32(0.50364596), np.float32(0.50207233), np.float32(0.4715828), np.float32(0.45244652), np.float32(0.5619914), np.float32(0.6113173), np.float32(0.64641166), np.float32(0.85512173), np.float32(0.89050984), np.float32(0.9146471), np.float32(0.91143537), np.float32(0.923274), np.float32(0.9458589), np.float32(0.945762), np.float32(0.9527559), np.float32(0.9520428), np.float32(0.95436275), np.float32(0.9552882), np.float32(0.9529044), np.float32(0.9487358), np.float32(0.94380176), np.float32(0.94464123), np.float32(0.94918656), np.float32(0.94900006), np.float32(0.94047743), np.float32(0.93415445), np.float32(0.9250718), np.float32(0.9353011), np.float32(0.9154643), np.float32(0.91336447), np.float32(0.9179819), np.float32(0.9560418), np.float32(0.95860595), np.float32(0.9537487), np.float32(0.9519353), np.float32(0.9546188), np.float32(0.9587352), np.float32(0.9594112), np.float32(0.9565154), np.float32(0.9546514), np.float32(0.955122), np.float32(0.95245224), np.float32(0.96217), np.float32(0.9669784), np.float32(0.9671949), np.float32(0.9688366), np.float32(0.96867037), np.float32(0.96705025), np.float32(0.9680076), np.float32(0.9647787), np.float32(0.96240646), np.float32(0.96406573), np.float32(0.9635702), np.float32(0.9574648), np.float32(0.9586632), np.float32(0.9612076), np.float32(0.96798855), np.float32(0.96971387), np.float32(0.96849245), np.float32(0.9700416), np.float32(0.97063816), np.float32(0.9702168), np.float32(0.9692988), np.float32(0.96880597), np.float32(0.9672326), np.float32(0.9675667), np.float32(0.966071), np.float32(0.966404), np.float32(0.9666579), np.float32(0.9636209), np.float32(0.9649387), np.float32(0.9655874), np.float32(0.9663426), np.float32(0.96808314), np.float32(0.9680932), np.float32(0.9704953), np.float32(0.97093743), np.float32(0.97269386), np.float32(0.9735361), np.float32(0.9745686), np.float32(0.97522575), np.float32(0.9756674), np.float32(0.97692716), np.float32(0.9764481), np.float32(0.976937), np.float32(0.9766501), np.float32(0.9762946), np.float32(0.9769085), np.float32(0.9752456), np.float32(0.9755376), np.float32(0.9746981), np.float32(0.9748526), np.float32(0.9751593), np.float32(0.9749834), np.float32(0.9738065), np.float32(0.9750401), np.float32(0.9744811), np.float32(0.97407645), np.float32(0.97303784), np.float32(0.9728104), np.float32(0.9713401), np.float32(0.9695143), np.float32(0.9678592), np.float32(0.9669369), np.float32(0.9665504), np.float32(0.96482664), np.float32(0.96146214), np.float32(0.96428615), np.float32(0.965291), np.float32(0.96292603), np.float32(0.96369785), np.float32(0.9473485), np.float32(0.9344717), np.float32(0.9185749), np.float32(0.92233163), np.float32(0.93230623), np.float32(0.9323422), np.float32(0.92123), np.float32(0.9198275), np.float32(0.8809641), np.float32(0.8562658), np.float32(0.8773049), np.float32(0.8972365), np.float32(0.8900214), np.float32(0.83493644), np.float32(0.8390881), np.float32(0.83612525), np.float32(0.849512), np.float32(0.81701386), np.float32(0.85620624), np.float32(0.85599166), np.float32(0.80261785), np.float32(0.8331467), np.float32(0.8598178), np.float32(0.8881506), np.float32(0.90762264), np.float32(0.90491235), np.float32(0.91218257), np.float32(0.91884047), np.float32(0.92244136), np.float32(0.9310773), np.float32(0.9342093), np.float32(0.94293445), np.float32(0.93928576), np.float32(0.9288769), np.float32(0.938462), np.float32(0.93122405), np.float32(0.9099046), np.float32(0.91176933), np.float32(0.9157158), np.float32(0.8954471), np.float32(0.89096534), np.float32(0.8841501), np.float32(0.86525536), np.float32(0.83487934), np.float32(0.72742385), np.float32(0.69235533), np.float32(0.6123981), np.float32(0.6060245), np.float32(0.6868712), np.float32(0.53517103), np.float32(0.4509946), np.float32(0.3883388), np.float32(0.23226202), np.float32(0.24166526), np.float32(0.21626133), np.float32(0.21162605), np.float32(0.21989958), np.float32(0.19358902), np.float32(0.14813629), np.float32(0.11673993), np.float32(0.12600388), np.float32(0.12757857), np.float32(0.11627497), np.float32(0.11299048), np.float32(0.12126536), np.float32(0.10483674), np.float32(0.10750628), np.float32(0.12230023), np.float32(0.11751658), np.float32(0.10257533), np.float32(0.110464126), np.float32(0.094192065), np.float32(0.08817655), np.float32(0.08445796), np.float32(0.08207092), np.float32(0.0835425), np.float32(0.07688635), np.float32(0.08076042), np.float32(0.08691401), np.float32(0.10322596), np.float32(0.12527189), np.float32(0.13623033), np.float32(0.1269514), np.float32(0.1308539), np.float32(0.1159073), np.float32(0.10819928), np.float32(0.10390163), np.float32(0.10097593), np.float32(0.0990836), np.float32(0.1017364), np.float32(0.10564758), np.float32(0.09147937), np.float32(0.11349666), np.float32(0.11068202), np.float32(0.091053426), np.float32(0.07148089), np.float32(0.060041662), np.float32(0.049775884), np.float32(0.039059505), np.float32(0.036692087), np.float32(0.03569464), np.float32(0.030508567), np.float32(0.027400319), np.float32(0.026506145), np.float32(0.0241414), np.float32(0.01984302), np.float32(0.01868596), np.float32(0.022253657), np.float32(0.025715044), np.float32(0.02825847), np.float32(0.035232786), np.float32(0.035259504), np.float32(0.038825534), np.float32(0.039260585), np.float32(0.045389216), np.float32(0.039171293), np.float32(0.03764362), np.float32(0.039593194), np.float32(0.05353472), np.float32(0.055255003), np.float32(0.06566642), np.float32(0.08753622), np.float32(0.100847706), np.float32(0.10497839), np.float32(0.09970125), np.float32(0.11990108), np.float32(0.13014819), np.float32(0.12793894), np.float32(0.11792671), np.float32(0.11005206), np.float32(0.115718625), np.float32(0.105743356), np.float32(0.11251419), np.float32(0.12543726), np.float32(0.12848914), np.float32(0.13269137), np.float32(0.1446594), np.float32(0.14186944), np.float32(0.11761122), np.float32(0.12223114), np.float32(0.12861046), np.float32(0.12060237), np.float32(0.13011657), np.float32(0.13695621), np.float32(0.12819543), np.float32(0.12861906), np.float32(0.122242086), np.float32(0.13379794), np.float32(0.13647003), np.float32(0.1261541), np.float32(0.117135115), np.float32(0.1169068), np.float32(0.11533766), np.float32(0.11959509), np.float32(0.110843), np.float32(0.14017674), np.float32(0.14060315), np.float32(0.13655666), np.float32(0.14545707), np.float32(0.14646173), np.float32(0.14866105), np.float32(0.123415284), np.float32(0.11713492), np.float32(0.10521949), np.float32(0.09939387), np.float32(0.079268284), np.float32(0.08787355), np.float32(0.08280203), np.float32(0.06976028), np.float32(0.072391994), np.float32(0.07478062), np.float32(0.067892015), np.float32(0.06367808), np.float32(0.06410529), np.float32(0.077569194), np.float32(0.07952905), np.float32(0.07706504), np.float32(0.08660843), np.float32(0.075250044), np.float32(0.06591415), np.float32(0.06499037), np.float32(0.0649422), np.float32(0.056147825), np.float32(0.05448689), np.float32(0.054337993), np.float32(0.055957448), np.float32(0.049893487), np.float32(0.052777633), np.float32(0.06762897), np.float32(0.08160793), np.float32(0.090068296), np.float32(0.106135696), np.float32(0.13445939), np.float32(0.12875855), np.float32(0.12427102), np.float32(0.12725306), np.float32(0.12959231), np.float32(0.12950897), np.float32(0.11376164), np.float32(0.12641852), np.float32(0.12522016), np.float32(0.113811575), np.float32(0.12098304), np.float32(0.1349043), np.float32(0.12156029), np.float32(0.11373984), np.float32(0.12768799), np.float32(0.12501399), np.float32(0.11728191), np.float32(0.11696839), np.float32(0.11875024), np.float32(0.118607484), np.float32(0.10550776), np.float32(0.10073381), np.float32(0.101395406), np.float32(0.10244199), np.float32(0.09600695), np.float32(0.091139495), np.float32(0.09715025), np.float32(0.09660807), np.float32(0.08953969), np.float32(0.095417514), np.float32(0.10211904), np.float32(0.11106409), np.float32(0.11586494), np.float32(0.1218528), np.float32(0.11525288), np.float32(0.109801635), np.float32(0.11221706), np.float32(0.11925274), np.float32(0.1490956), np.float32(0.12441738), np.float32(0.13305013), np.float32(0.1250288)], 'MAGMAGPAAALRIGDQLILEEDYDEAYIPSQREIQEFARVIGIDPEAEPELLWLAREGIVAPLPAEWKPCQDVTGDIYYFNFATGQSSWDHPCDEHYRQLVIQERERRVDPGGGGGGGGGGGGLRKKPGKQRKDKRKKKGEDILLLKREVQSESGLLPSASFYRTLSPASSSGRASPDLEPQGSLTARQDPFLRVPKGRSSAVLPEPSDPLRLLPAGASGKLQPLSLGKPSRTHQILADVEKILGRASSSSGKHDAGHPPRQDSTAEVRCAAAGAFSDSEPEDTESPRGTQRNRRALKEPPHGAQTDDRSLSPGSPLRGGLLLEVVTLGKDQGDGSALEGRSPVDALPGEKDEDLVPAVAAEVPLVPSVASLRPNRAPEEERGLHSLGNGLRLLDGRRKKGPQATELGKSGRATVEQGPALVAGPVLRVEAEAGARASPESFPSSKADSGGGSVGSSLADHLASQVLGEVDNFSWDLQSSHDTDHAAEPPAAAKRPFLEALHSQAHSSPEEHSESECYSEDQKFYRHVLHMVKRSRGAEPFSQCPGTAQEDSEEAVVSETGSPKGPPSAAEGKEPTPAEKGSRTALAPEGEPDSRKKGVCESVAQEEATEAAAALDLLVPDNRAEKEEESSSEGPRRGARLLRNLHVDLSTLDSGSDNEGEGWLPGEEAGHAKGGVEEEWKQESAEVPKRNAEPEVKPMTPWKEEGSAEDEVKKTSVGKGQALSLQQGKQTSIQNIPKEEEETQGFHQQKEEALRSLKCELEKARREEEQHLREKARQELEELRTQICSETEAEKERVREELESLRQSEEQALREKAHLSLERAKQEAEAAQEAQEAELEQDLQKAVSERKERLRQQKEAALQELEAQFAAETQQQRAAALEVQQKALAALRRQIAEAQQKAETELQEELESAEQQAQRKKHQVAEYERELSDLLREKRQEVEREHARRMEKAQEAHREALAEIQAQHLEEERRQREELQSQLQEERECLRASYEAEVETLRRKQAEQMRDLCRSQKEEEEKAALERELRLQEAQAKAAQLHAQEEAWKRRKQQLFEEEKQLEQQRKEAALALEESRKEQESLAESVRQLLREMAELQEQKAALGSQVERLRKEASELEEAVKSKQGLLSPGEGSSSKPSPKEKEEEEEELRLEDLQESSSVAASRKVEFKAPKDNEESSGLLDQVRHYISAEGSSLKTTKEFLVRQTHSVRKRQTALRAAKLHWSHDLQDPGRSEVLVGVRRSLEEEARQLEEVRSAVRKGQALLRKKEERLAQLESSLAEELSDEDTLKGGACKKVVTFDLSDSEDTSSMMSTNGSPHKRLGLKPDLRLPPLDKIQCLTDSLQRITSELNRVLGLLSTFSTQQPLPFTPGRSPSSPLSTEGVPLATYPSLPRTSAGPHWAWGICSAPVAPSAPAGQSVDNMLTEKWRKYFPGVFPLPCGGPGALSGKLSLVTPDNPVRLLPQPPFRGSEAEKQNIQGMIDANRKWLESVKQDSRVPILLSGPKSPHGPLPGVVQLGLDENNQIKVFHF': [np.float32(0.9383939), np.float32(0.93610495), np.float32(0.9387444), np.float32(0.9319381), np.float32(0.9228898), np.float32(0.93943894), np.float32(0.91785586), np.float32(0.83853185), np.float32(0.8283247), np.float32(0.7761973), np.float32(0.7593468), np.float32(0.61846286), np.float32(0.5941768), np.float32(0.57196844), np.float32(0.5402184), np.float32(0.51545674), np.float32(0.43934783), np.float32(0.43570194), np.float32(0.42108923), np.float32(0.40761337), np.float32(0.4275671), np.float32(0.4581806), np.float32(0.4008743), np.float32(0.38446677), np.float32(0.36901978), np.float32(0.2995085), np.float32(0.23791987), np.float32(0.2256035), np.float32(0.17612474), np.float32(0.16602814), np.float32(0.176095), np.float32(0.17833053), np.float32(0.17590614), np.float32(0.16841513), np.float32(0.18777531), np.float32(0.17920187), np.float32(0.16258521), np.float32(0.15615408), np.float32(0.16897489), np.float32(0.15577935), np.float32(0.15183654), np.float32(0.14606382), np.float32(0.14006472), np.float32(0.11850713), np.float32(0.10825481), np.float32(0.11156448), np.float32(0.115182005), np.float32(0.10775979), np.float32(0.105100445), np.float32(0.12654254), np.float32(0.13832715), np.float32(0.13698423), np.float32(0.1427687), np.float32(0.16391267), np.float32(0.15945105), np.float32(0.14631015), np.float32(0.14827673), np.float32(0.1411686), np.float32(0.11421267), np.float32(0.121808425), np.float32(0.13527016), np.float32(0.1316819), np.float32(0.12882532), np.float32(0.14088613), np.float32(0.15444157), np.float32(0.15503831), np.float32(0.16033047), np.float32(0.16455048), np.float32(0.16808976), np.float32(0.13697088), np.float32(0.12685339), np.float32(0.12533973), np.float32(0.12964046), np.float32(0.12345703), np.float32(0.12733427), np.float32(0.13657758), np.float32(0.12675087), np.float32(0.10926), np.float32(0.0920238), np.float32(0.102270514), np.float32(0.09743446), np.float32(0.090666346), np.float32(0.090253934), np.float32(0.091054276), np.float32(0.08037955), np.float32(0.07145238), np.float32(0.068353616), np.float32(0.06584629), np.float32(0.063652925), np.float32(0.0687258), np.float32(0.075019695), np.float32(0.08232467), np.float32(0.09233613), np.float32(0.10686682), np.float32(0.11769779), np.float32(0.12365522), np.float32(0.12969983), np.float32(0.13322239), np.float32(0.15293285), np.float32(0.18742147), np.float32(0.24737036), np.float32(0.30235457), np.float32(0.3656657), np.float32(0.46574295), np.float32(0.5554058), np.float32(0.6321111), np.float32(0.69894224), np.float32(0.7694032), np.float32(0.8353373), np.float32(0.8867967), np.float32(0.9129161), np.float32(0.92918646), np.float32(0.9497441), np.float32(0.96155936), np.float32(0.97446537), np.float32(0.97676563), np.float32(0.9792697), np.float32(0.98090047), np.float32(0.9826004), np.float32(0.9847134), np.float32(0.98477733), np.float32(0.9843067), np.float32(0.9841351), np.float32(0.98420876), np.float32(0.9836572), np.float32(0.98282164), np.float32(0.97974795), np.float32(0.981061), np.float32(0.9804638), np.float32(0.98044086), np.float32(0.97982776), np.float32(0.9806449), np.float32(0.9795989), np.float32(0.97752213), np.float32(0.97386986), np.float32(0.9715934), np.float32(0.9698601), np.float32(0.96344316), np.float32(0.9568708), np.float32(0.95459646), np.float32(0.9559563), np.float32(0.9619631), np.float32(0.96205604), np.float32(0.9556851), np.float32(0.9525101), np.float32(0.9454375), np.float32(0.94278294), np.float32(0.9387497), np.float32(0.934693), np.float32(0.93094563), np.float32(0.9339401), np.float32(0.9396716), np.float32(0.94911146), np.float32(0.9450679), np.float32(0.94621164), np.float32(0.93893796), np.float32(0.9465095), np.float32(0.94912887), np.float32(0.95533526), np.float32(0.95947593), np.float32(0.9623377), np.float32(0.9688079), np.float32(0.9725868), np.float32(0.9723613), np.float32(0.97460395), np.float32(0.9742389), np.float32(0.97676736), np.float32(0.97836965), np.float32(0.97695696), np.float32(0.9786427), np.float32(0.9802301), np.float32(0.98139477), np.float32(0.98205745), np.float32(0.98341507), np.float32(0.98285204), np.float32(0.98270196), np.float32(0.9827692), np.float32(0.98272866), np.float32(0.98206973), np.float32(0.98204833), np.float32(0.9823527), np.float32(0.98246473), np.float32(0.98276305), np.float32(0.98225605), np.float32(0.9825278), np.float32(0.9833435), np.float32(0.9826994), np.float32(0.9831381), np.float32(0.98337656), np.float32(0.983327), np.float32(0.982755), np.float32(0.9829028), np.float32(0.9834214), np.float32(0.98354244), np.float32(0.9835662), np.float32(0.98371625), np.float32(0.983752), np.float32(0.9830983), np.float32(0.9828687), np.float32(0.9830344), np.float32(0.9824088), np.float32(0.9827187), np.float32(0.98288625), np.float32(0.9831645), np.float32(0.9829937), np.float32(0.98349196), np.float32(0.98338807), np.float32(0.9830215), np.float32(0.9832395), np.float32(0.98339325), np.float32(0.983678), np.float32(0.9834751), np.float32(0.98304397), np.float32(0.98324597), np.float32(0.9833393), np.float32(0.98371154), np.float32(0.98288697), np.float32(0.98345435), np.float32(0.9836158), np.float32(0.9832171), np.float32(0.98308265), np.float32(0.98249006), np.float32(0.9823926), np.float32(0.9811003), np.float32(0.98002076), np.float32(0.9773073), np.float32(0.9737109), np.float32(0.9719276), np.float32(0.96651345), np.float32(0.962913), np.float32(0.9590517), np.float32(0.9531815), np.float32(0.95045364), np.float32(0.9378178), np.float32(0.93746257), np.float32(0.9342076), np.float32(0.9280182), np.float32(0.9160087), np.float32(0.9108881), np.float32(0.9054776), np.float32(0.89966977), np.float32(0.8964659), np.float32(0.89932686), np.float32(0.8977591), np.float32(0.8957801), np.float32(0.9026731), np.float32(0.91809607), np.float32(0.9189782), np.float32(0.93775976), np.float32(0.9435752), np.float32(0.9526328), np.float32(0.95658916), np.float32(0.9636967), np.float32(0.967553), np.float32(0.9681957), np.float32(0.9722792), np.float32(0.9742681), np.float32(0.9772345), np.float32(0.97762394), np.float32(0.9793712), np.float32(0.9805047), np.float32(0.98045474), np.float32(0.98061025), np.float32(0.98048866), np.float32(0.98147786), np.float32(0.9806449), np.float32(0.98163146), np.float32(0.98166305), np.float32(0.98144686), np.float32(0.98164696), np.float32(0.9816347), np.float32(0.9821129), np.float32(0.98160213), np.float32(0.982071), np.float32(0.98172504), np.float32(0.9814352), np.float32(0.98207563), np.float32(0.98208755), np.float32(0.9817098), np.float32(0.98139817), np.float32(0.9816079), np.float32(0.98187846), np.float32(0.9825272), np.float32(0.9835044), np.float32(0.983482), np.float32(0.9839729), np.float32(0.9842688), np.float32(0.98447627), np.float32(0.98372203), np.float32(0.9845115), np.float32(0.98477596), np.float32(0.98567027), np.float32(0.98580617), np.float32(0.98631257), np.float32(0.98591715), np.float32(0.98520887), np.float32(0.98461515), np.float32(0.98445165), np.float32(0.98411185), np.float32(0.9841217), np.float32(0.9831822), np.float32(0.9830019), np.float32(0.98246205), np.float32(0.98151267), np.float32(0.9805685), np.float32(0.9808061), np.float32(0.97906107), np.float32(0.9781968), np.float32(0.97731996), np.float32(0.9743698), np.float32(0.97320944), np.float32(0.9710731), np.float32(0.9708844), np.float32(0.97059333), np.float32(0.96845055), np.float32(0.9687247), np.float32(0.96519554), np.float32(0.9639571), np.float32(0.9711335), np.float32(0.97135407), np.float32(0.9725542), np.float32(0.9730917), np.float32(0.97610974), np.float32(0.9749332), np.float32(0.9754056), np.float32(0.97552717), np.float32(0.9748668), np.float32(0.9757278), np.float32(0.97540295), np.float32(0.97621024), np.float32(0.9755072), np.float32(0.97523755), np.float32(0.97474355), np.float32(0.9764836), np.float32(0.97735935), np.float32(0.9772026), np.float32(0.97936076), np.float32(0.97974306), np.float32(0.9804643), np.float32(0.98033845), np.float32(0.980117), np.float32(0.9808843), np.float32(0.9812424), np.float32(0.9813762), np.float32(0.98092353), np.float32(0.98060864), np.float32(0.97925067), np.float32(0.9800379), np.float32(0.9795599), np.float32(0.9796632), np.float32(0.98065567), np.float32(0.9805515), np.float32(0.9795059), np.float32(0.979325), np.float32(0.98120993), np.float32(0.98167586), np.float32(0.98223513), np.float32(0.9823307), np.float32(0.98210984), np.float32(0.98194605), np.float32(0.98305845), np.float32(0.98323214), np.float32(0.98273104), np.float32(0.98264265), np.float32(0.9820301), np.float32(0.9818242), np.float32(0.9814263), np.float32(0.9802822), np.float32(0.98104274), np.float32(0.98010933), np.float32(0.98028916), np.float32(0.97950315), np.float32(0.9804827), np.float32(0.9805402), np.float32(0.97910357), np.float32(0.9784984), np.float32(0.97749555), np.float32(0.9773745), np.float32(0.97568274), np.float32(0.9753551), np.float32(0.97619563), np.float32(0.97577024), np.float32(0.97634286), np.float32(0.978311), np.float32(0.97735834), np.float32(0.9777134), np.float32(0.9793032), np.float32(0.9805131), np.float32(0.98151773), np.float32(0.98142207), np.float32(0.980889), np.float32(0.98101485), np.float32(0.98088086), np.float32(0.98087263), np.float32(0.98064053), np.float32(0.9823308), np.float32(0.9813803), np.float32(0.9814866), np.float32(0.98141885), np.float32(0.98200685), np.float32(0.9824274), np.float32(0.98192316), np.float32(0.9821509), np.float32(0.982567), np.float32(0.9832576), np.float32(0.98333806), np.float32(0.98367137), np.float32(0.9844081), np.float32(0.98489517), np.float32(0.98558897), np.float32(0.98572725), np.float32(0.9854035), np.float32(0.9848381), np.float32(0.9851933), np.float32(0.98503184), np.float32(0.9849946), np.float32(0.98556244), np.float32(0.9854064), np.float32(0.98528415), np.float32(0.9853013), np.float32(0.98583513), np.float32(0.98535186), np.float32(0.9857174), np.float32(0.9858845), np.float32(0.9862757), np.float32(0.986147), np.float32(0.9862032), np.float32(0.9858234), np.float32(0.9857049), np.float32(0.98449856), np.float32(0.98446333), np.float32(0.98392105), np.float32(0.9832392), np.float32(0.9826645), np.float32(0.9818539), np.float32(0.98166347), np.float32(0.98225486), np.float32(0.98220783), np.float32(0.98192275), np.float32(0.98217344), np.float32(0.9823532), np.float32(0.98311263), np.float32(0.98353463), np.float32(0.98316044), np.float32(0.98209596), np.float32(0.98133296), np.float32(0.98050404), np.float32(0.9782234), np.float32(0.97567934), np.float32(0.972899), np.float32(0.9718499), np.float32(0.96784425), np.float32(0.9639093), np.float32(0.95942765), np.float32(0.95097977), np.float32(0.9465642), np.float32(0.9388472), np.float32(0.9377118), np.float32(0.925095), np.float32(0.9118849), np.float32(0.9037868), np.float32(0.8930898), np.float32(0.8764947), np.float32(0.8676173), np.float32(0.8555801), np.float32(0.84810114), np.float32(0.85422796), np.float32(0.864433), np.float32(0.85500664), np.float32(0.87169313), np.float32(0.87777877), np.float32(0.8829964), np.float32(0.88553077), np.float32(0.8897145), np.float32(0.902429), np.float32(0.909795), np.float32(0.9210605), np.float32(0.93843913), np.float32(0.9462968), np.float32(0.9511791), np.float32(0.9589097), np.float32(0.9643716), np.float32(0.9685574), np.float32(0.96925306), np.float32(0.96995294), np.float32(0.97079474), np.float32(0.9705865), np.float32(0.9693987), np.float32(0.96580553), np.float32(0.9649226), np.float32(0.9644591), np.float32(0.9621985), np.float32(0.96379757), np.float32(0.96455085), np.float32(0.964505), np.float32(0.96384877), np.float32(0.9642148), np.float32(0.9624378), np.float32(0.95860744), np.float32(0.9551471), np.float32(0.9573251), np.float32(0.953991), np.float32(0.94759667), np.float32(0.9419465), np.float32(0.93565285), np.float32(0.9401673), np.float32(0.9301337), np.float32(0.91645926), np.float32(0.91351557), np.float32(0.9090312), np.float32(0.8977104), np.float32(0.88682264), np.float32(0.8743628), np.float32(0.86967474), np.float32(0.8670198), np.float32(0.8676999), np.float32(0.8646962), np.float32(0.8493875), np.float32(0.8116664), np.float32(0.76779), np.float32(0.722698), np.float32(0.6989814), np.float32(0.6492416), np.float32(0.5304369), np.float32(0.5415451), np.float32(0.555581), np.float32(0.5546702), np.float32(0.57096785), np.float32(0.5865121), np.float32(0.57460344), np.float32(0.5536912), np.float32(0.5749507), np.float32(0.54855055), np.float32(0.6284671), np.float32(0.70962775), np.float32(0.78113306), np.float32(0.8179801), np.float32(0.8556032), np.float32(0.8779569), np.float32(0.8985512), np.float32(0.92799795), np.float32(0.9433318), np.float32(0.95100904), np.float32(0.95602226), np.float32(0.9621884), np.float32(0.96445936), np.float32(0.96550626), np.float32(0.971074), np.float32(0.9730546), np.float32(0.9749501), np.float32(0.97597015), np.float32(0.97903), np.float32(0.9806182), np.float32(0.9806081), np.float32(0.9818632), np.float32(0.9817932), np.float32(0.98252136), np.float32(0.9830767), np.float32(0.98301387), np.float32(0.98275155), np.float32(0.98261994), np.float32(0.9825447), np.float32(0.9823527), np.float32(0.9828471), np.float32(0.9834458), np.float32(0.9831959), np.float32(0.9836379), np.float32(0.9841589), np.float32(0.9844848), np.float32(0.98447454), np.float32(0.9848765), np.float32(0.9851488), np.float32(0.9851162), np.float32(0.98496497), np.float32(0.98550516), np.float32(0.9854176), np.float32(0.9848208), np.float32(0.98537505), np.float32(0.9853489), np.float32(0.98577046), np.float32(0.9852963), np.float32(0.9850551), np.float32(0.9847156), np.float32(0.98454547), np.float32(0.98438674), np.float32(0.9844996), np.float32(0.9842355), np.float32(0.9841882), np.float32(0.98402184), np.float32(0.98365766), np.float32(0.983661), np.float32(0.98363954), np.float32(0.98226225), np.float32(0.9826193), np.float32(0.9812572), np.float32(0.97934806), np.float32(0.9779183), np.float32(0.97761357), np.float32(0.97680694), np.float32(0.97460777), np.float32(0.97164583), np.float32(0.9682723), np.float32(0.96764326), np.float32(0.96456516), np.float32(0.9670866), np.float32(0.96707326), np.float32(0.96675247), np.float32(0.96399397), np.float32(0.9653139), np.float32(0.9612517), np.float32(0.9608464), np.float32(0.95924026), np.float32(0.9587074), np.float32(0.96060205), np.float32(0.9634673), np.float32(0.96629447), np.float32(0.9691236), np.float32(0.97083336), np.float32(0.9716393), np.float32(0.97220695), np.float32(0.973485), np.float32(0.97590625), np.float32(0.97480077), np.float32(0.9764544), np.float32(0.9794231), np.float32(0.9808271), np.float32(0.9803268), np.float32(0.9796784), np.float32(0.97943306), np.float32(0.9779149), np.float32(0.97611153), np.float32(0.97461534), np.float32(0.9721327), np.float32(0.9710697), np.float32(0.96929324), np.float32(0.96804774), np.float32(0.96864355), np.float32(0.96827143), np.float32(0.9653782), np.float32(0.9641707), np.float32(0.9632887), np.float32(0.96165466), np.float32(0.9639716), np.float32(0.9644448), np.float32(0.9646744), np.float32(0.96307427), np.float32(0.9652413), np.float32(0.96741027), np.float32(0.9663734), np.float32(0.9650855), np.float32(0.9672791), np.float32(0.9714626), np.float32(0.97372526), np.float32(0.9755798), np.float32(0.97625387), np.float32(0.9777229), np.float32(0.9789587), np.float32(0.9792763), np.float32(0.9798307), np.float32(0.9809879), np.float32(0.98191893), np.float32(0.98311675), np.float32(0.98369825), np.float32(0.9840608), np.float32(0.9841159), np.float32(0.9839115), np.float32(0.98415077), np.float32(0.98343635), np.float32(0.9828346), np.float32(0.9825517), np.float32(0.9823825), np.float32(0.9821456), np.float32(0.98121727), np.float32(0.9806538), np.float32(0.981026), np.float32(0.9797767), np.float32(0.97918475), np.float32(0.9793802), np.float32(0.98037237), np.float32(0.9809248), np.float32(0.97997034), np.float32(0.9807046), np.float32(0.9809825), np.float32(0.9805995), np.float32(0.9806615), np.float32(0.9795569), np.float32(0.98082906), np.float32(0.9810158), np.float32(0.9800853), np.float32(0.9795614), np.float32(0.97927034), np.float32(0.97975516), np.float32(0.9802823), np.float32(0.98036295), np.float32(0.9801981), np.float32(0.98002577), np.float32(0.9807962), np.float32(0.98114234), np.float32(0.9803428), np.float32(0.9797213), np.float32(0.97968894), np.float32(0.9792666), np.float32(0.97953475), np.float32(0.97928923), np.float32(0.97928786), np.float32(0.97902244), np.float32(0.97837913), np.float32(0.978973), np.float32(0.9783831), np.float32(0.97871006), np.float32(0.977756), np.float32(0.97701466), np.float32(0.9763871), np.float32(0.9770551), np.float32(0.9767318), np.float32(0.976253), np.float32(0.9743619), np.float32(0.9749501), np.float32(0.97683936), np.float32(0.97588193), np.float32(0.9756506), np.float32(0.9725035), np.float32(0.9732281), np.float32(0.97267747), np.float32(0.97169816), np.float32(0.9686009), np.float32(0.9660145), np.float32(0.96332663), np.float32(0.9596665), np.float32(0.9499107), np.float32(0.9479602), np.float32(0.9453963), np.float32(0.9466254), np.float32(0.9393848), np.float32(0.93723524), np.float32(0.92951334), np.float32(0.92591953), np.float32(0.9155707), np.float32(0.90240633), np.float32(0.88719827), np.float32(0.8768347), np.float32(0.85983264), np.float32(0.84845024), np.float32(0.8434078), np.float32(0.83348566), np.float32(0.8292677), np.float32(0.80771166), np.float32(0.78809583), np.float32(0.7756534), np.float32(0.7540268), np.float32(0.7252633), np.float32(0.71622163), np.float32(0.6833137), np.float32(0.65963763), np.float32(0.6404909), np.float32(0.61540246), np.float32(0.61334157), np.float32(0.61059475), np.float32(0.6120474), np.float32(0.61345124), np.float32(0.61012626), np.float32(0.6099603), np.float32(0.6085894), np.float32(0.6060986), np.float32(0.5992372), np.float32(0.6029575), np.float32(0.6051302), np.float32(0.6049706), np.float32(0.6047774), np.float32(0.6081197), np.float32(0.60944086), np.float32(0.60692465), np.float32(0.6034003), np.float32(0.6169719), np.float32(0.6175256), np.float32(0.6141251), np.float32(0.61860114), np.float32(0.6224987), np.float32(0.62593997), np.float32(0.6215149), np.float32(0.627377), np.float32(0.62962705), np.float32(0.62984085), np.float32(0.63239986), np.float32(0.63916767), np.float32(0.6420626), np.float32(0.63588625), np.float32(0.63144994), np.float32(0.6393741), np.float32(0.6420841), np.float32(0.633226), np.float32(0.63763225), np.float32(0.6410717), np.float32(0.6437545), np.float32(0.6439328), np.float32(0.6508873), np.float32(0.65339845), np.float32(0.648735), np.float32(0.6501286), np.float32(0.6654219), np.float32(0.6695855), np.float32(0.6634671), np.float32(0.66021526), np.float32(0.670494), np.float32(0.6650247), np.float32(0.6603235), np.float32(0.65977263), np.float32(0.6686891), np.float32(0.6653484), np.float32(0.6691724), np.float32(0.6768154), np.float32(0.6814904), np.float32(0.6735425), np.float32(0.67092294), np.float32(0.67395127), np.float32(0.6741494), np.float32(0.675217), np.float32(0.68258727), np.float32(0.68128836), np.float32(0.68292594), np.float32(0.6848995), np.float32(0.6899783), np.float32(0.6939578), np.float32(0.69312143), np.float32(0.6947777), np.float32(0.69505864), np.float32(0.69366866), np.float32(0.6858676), np.float32(0.6864258), np.float32(0.6899498), np.float32(0.6861222), np.float32(0.6794314), np.float32(0.67955285), np.float32(0.6900194), np.float32(0.68273765), np.float32(0.68399745), np.float32(0.6863447), np.float32(0.6894565), np.float32(0.6840779), np.float32(0.683882), np.float32(0.6777178), np.float32(0.68050426), np.float32(0.67876595), np.float32(0.6765567), np.float32(0.6764017), np.float32(0.66927403), np.float32(0.6690885), np.float32(0.669217), np.float32(0.66087145), np.float32(0.65471375), np.float32(0.6495087), np.float32(0.65309274), np.float32(0.65746874), np.float32(0.6459546), np.float32(0.6480344), np.float32(0.6523022), np.float32(0.65354246), np.float32(0.64903855), np.float32(0.6524365), np.float32(0.64741266), np.float32(0.65076524), np.float32(0.6513896), np.float32(0.6520626), np.float32(0.6525733), np.float32(0.653152), np.float32(0.6545402), np.float32(0.6526057), np.float32(0.6556795), np.float32(0.65040755), np.float32(0.64265174), np.float32(0.64446837), np.float32(0.6438097), np.float32(0.6496023), np.float32(0.6491135), np.float32(0.653907), np.float32(0.6459207), np.float32(0.6372133), np.float32(0.6347935), np.float32(0.6243171), np.float32(0.61928886), np.float32(0.61927605), np.float32(0.628824), np.float32(0.62543166), np.float32(0.62076765), np.float32(0.61574763), np.float32(0.613667), np.float32(0.610494), np.float32(0.6073477), np.float32(0.6104202), np.float32(0.60439366), np.float32(0.60307723), np.float32(0.6090542), np.float32(0.61741894), np.float32(0.6269125), np.float32(0.6188883), np.float32(0.6197363), np.float32(0.640181), np.float32(0.6400715), np.float32(0.63498884), np.float32(0.63727146), np.float32(0.63666695), np.float32(0.6346824), np.float32(0.63840497), np.float32(0.65210396), np.float32(0.6465713), np.float32(0.6335101), np.float32(0.64051116), np.float32(0.6478334), np.float32(0.6455349), np.float32(0.64146215), np.float32(0.6529157), np.float32(0.6470651), np.float32(0.6352188), np.float32(0.6334285), np.float32(0.63574123), np.float32(0.6304866), np.float32(0.6284105), np.float32(0.6385611), np.float32(0.64317995), np.float32(0.63430804), np.float32(0.6318907), np.float32(0.6350976), np.float32(0.63061273), np.float32(0.62494427), np.float32(0.62238735), np.float32(0.62401867), np.float32(0.6202734), np.float32(0.6145337), np.float32(0.62645125), np.float32(0.6372774), np.float32(0.6405991), np.float32(0.6403453), np.float32(0.64017123), np.float32(0.6392612), np.float32(0.63383526), np.float32(0.62847465), np.float32(0.6269474), np.float32(0.62684834), np.float32(0.6286076), np.float32(0.63616866), np.float32(0.64380246), np.float32(0.65522027), np.float32(0.64811856), np.float32(0.6587158), np.float32(0.66039324), np.float32(0.6690409), np.float32(0.67752755), np.float32(0.68844396), np.float32(0.68698233), np.float32(0.68746454), np.float32(0.69277894), np.float32(0.69964325), np.float32(0.695338), np.float32(0.691716), np.float32(0.6963239), np.float32(0.6934278), np.float32(0.6835342), np.float32(0.6801742), np.float32(0.6831897), np.float32(0.6820836), np.float32(0.675797), np.float32(0.6775476), np.float32(0.67778265), np.float32(0.67341805), np.float32(0.6698603), np.float32(0.6741851), np.float32(0.67180204), np.float32(0.6665117), np.float32(0.6663361), np.float32(0.67021096), np.float32(0.66944253), np.float32(0.6621226), np.float32(0.65996045), np.float32(0.6588972), np.float32(0.6531383), np.float32(0.65331346), np.float32(0.6560033), np.float32(0.6540861), np.float32(0.6524058), np.float32(0.65564644), np.float32(0.66156256), np.float32(0.6619218), np.float32(0.657503), np.float32(0.66178364), np.float32(0.6635854), np.float32(0.66525894), np.float32(0.6631729), np.float32(0.67072624), np.float32(0.67011464), np.float32(0.6727311), np.float32(0.672462), np.float32(0.6730867), np.float32(0.6704704), np.float32(0.66575027), np.float32(0.6670385), np.float32(0.67509717), np.float32(0.6848907), np.float32(0.70593244), np.float32(0.69324094), np.float32(0.70165014), np.float32(0.6283902), np.float32(0.6278162), np.float32(0.63294464), np.float32(0.63104695), np.float32(0.6294765), np.float32(0.630665), np.float32(0.63668764), np.float32(0.635364), np.float32(0.63572735), np.float32(0.63247603), np.float32(0.63792956), np.float32(0.6374545), np.float32(0.64140946), np.float32(0.6423805), np.float32(0.6395013), np.float32(0.6381052), np.float32(0.642658), np.float32(0.65181553), np.float32(0.65934604), np.float32(0.6562523), np.float32(0.653623), np.float32(0.6587293), np.float32(0.6544495), np.float32(0.65453374), np.float32(0.6570117), np.float32(0.6686428), np.float32(0.6649582), np.float32(0.65904325), np.float32(0.6689795), np.float32(0.67003417), np.float32(0.6689966), np.float32(0.6701595), np.float32(0.66669965), np.float32(0.6629161), np.float32(0.6648553), np.float32(0.657837), np.float32(0.6445163), np.float32(0.6446777), np.float32(0.6373548), np.float32(0.63350165), np.float32(0.63009167), np.float32(0.64170367), np.float32(0.63853765), np.float32(0.64063776), np.float32(0.64984363), np.float32(0.65412307), np.float32(0.6558344), np.float32(0.657837), np.float32(0.6605524), np.float32(0.66046375), np.float32(0.66478866), np.float32(0.66176385), np.float32(0.65765977), np.float32(0.6575284), np.float32(0.6504987), np.float32(0.6494646), np.float32(0.65142936), np.float32(0.63771975), np.float32(0.63124484), np.float32(0.63163805), np.float32(0.6280871), np.float32(0.62464905), np.float32(0.6230364), np.float32(0.630405), np.float32(0.6278699), np.float32(0.6275548), np.float32(0.6391382), np.float32(0.64307123), np.float32(0.64888626), np.float32(0.6468031), np.float32(0.6510295), np.float32(0.6454127), np.float32(0.63875175), np.float32(0.6416358), np.float32(0.637275), np.float32(0.627703), np.float32(0.6241923), np.float32(0.6339292), np.float32(0.6308021), np.float32(0.6254788), np.float32(0.63221604), np.float32(0.6277105), np.float32(0.62152493), np.float32(0.62288123), np.float32(0.62835574), np.float32(0.6173814), np.float32(0.61817545), np.float32(0.62187123), np.float32(0.6340211), np.float32(0.64001495), np.float32(0.63301814), np.float32(0.6146075), np.float32(0.60943097), np.float32(0.6017955), np.float32(0.59862435), np.float32(0.60328686), np.float32(0.5992135), np.float32(0.5990931), np.float32(0.604441), np.float32(0.6072567), np.float32(0.61290956), np.float32(0.6225068), np.float32(0.6238091), np.float32(0.62958324), np.float32(0.63494784), np.float32(0.63393795), np.float32(0.6339415), np.float32(0.6320014), np.float32(0.6370253), np.float32(0.63982123), np.float32(0.6405124), np.float32(0.64523584), np.float32(0.6467146), np.float32(0.6549651), np.float32(0.6554602), np.float32(0.6752831), np.float32(0.69842625), np.float32(0.7379172), np.float32(0.75762767), np.float32(0.77020293), np.float32(0.7930736), np.float32(0.80793965), np.float32(0.8277274), np.float32(0.8443807), np.float32(0.8655671), np.float32(0.8818523), np.float32(0.9017273), np.float32(0.9168161), np.float32(0.9235822), np.float32(0.93059886), np.float32(0.9389823), np.float32(0.94621813), np.float32(0.9483158), np.float32(0.95424104), np.float32(0.95703894), np.float32(0.9540573), np.float32(0.955684), np.float32(0.9560332), np.float32(0.9540088), np.float32(0.95157206), np.float32(0.945736), np.float32(0.9406377), np.float32(0.9386938), np.float32(0.93160176), np.float32(0.92867345), np.float32(0.9193119), np.float32(0.9121618), np.float32(0.90365064), np.float32(0.8915271), np.float32(0.88699764), np.float32(0.8845806), np.float32(0.88596696), np.float32(0.90456665), np.float32(0.89665556), np.float32(0.91251844), np.float32(0.9161795), np.float32(0.9145458), np.float32(0.9213033), np.float32(0.93114585), np.float32(0.9376152), np.float32(0.93239784), np.float32(0.935012), np.float32(0.9287432), np.float32(0.9261025), np.float32(0.93051916), np.float32(0.93637645), np.float32(0.93939936), np.float32(0.9254683), np.float32(0.9325715), np.float32(0.9297338), np.float32(0.9172413), np.float32(0.9194779), np.float32(0.9121545), np.float32(0.8972879), np.float32(0.8691105), np.float32(0.8426835), np.float32(0.82196885), np.float32(0.7661426), np.float32(0.70249736), np.float32(0.6157882), np.float32(0.58618087), np.float32(0.5561844), np.float32(0.51368797), np.float32(0.48263976), np.float32(0.49797535), np.float32(0.4693926), np.float32(0.4642971), np.float32(0.46188492), np.float32(0.42248684), np.float32(0.40512452), np.float32(0.42944118), np.float32(0.4583394), np.float32(0.43930158), np.float32(0.43288615), np.float32(0.44232562), np.float32(0.46295798), np.float32(0.45605677), np.float32(0.47622174), np.float32(0.48737794), np.float32(0.4247467), np.float32(0.41198298), np.float32(0.42523167), np.float32(0.42525336), np.float32(0.42650858), np.float32(0.3847131), np.float32(0.34430918), np.float32(0.32985142), np.float32(0.34228548), np.float32(0.34724143), np.float32(0.35308865), np.float32(0.35282832), np.float32(0.34874442), np.float32(0.3600704), np.float32(0.37812892), np.float32(0.4041706), np.float32(0.46260056), np.float32(0.46594068), np.float32(0.4710562), np.float32(0.48820904), np.float32(0.51756984), np.float32(0.54007655), np.float32(0.5537066), np.float32(0.5642802), np.float32(0.5733245), np.float32(0.5881445), np.float32(0.57654685), np.float32(0.59925544), np.float32(0.60300875), np.float32(0.61311406), np.float32(0.6339047), np.float32(0.63666356), np.float32(0.65970594), np.float32(0.63832736), np.float32(0.6508682), np.float32(0.6523439), np.float32(0.6496354), np.float32(0.6493862), np.float32(0.6392777), np.float32(0.6315716), np.float32(0.57865274), np.float32(0.5440104), np.float32(0.51283914), np.float32(0.47237042), np.float32(0.42971635), np.float32(0.37052864), np.float32(0.3699597), np.float32(0.372336), np.float32(0.3175079), np.float32(0.29833394), np.float32(0.36014888), np.float32(0.3227072), np.float32(0.33847502), np.float32(0.35596916), np.float32(0.37086233), np.float32(0.34770194), np.float32(0.3585193), np.float32(0.3869952), np.float32(0.39700577), np.float32(0.42669237), np.float32(0.42253417), np.float32(0.44400918), np.float32(0.4420954), np.float32(0.45211506), np.float32(0.46791688), np.float32(0.47106114), np.float32(0.47803488), np.float32(0.48501617), np.float32(0.48957047), np.float32(0.4775256), np.float32(0.48167053), np.float32(0.510323), np.float32(0.5380461), np.float32(0.5396558), np.float32(0.5252119), np.float32(0.5714134), np.float32(0.58178663), np.float32(0.61365676), np.float32(0.62149704), np.float32(0.6621376), np.float32(0.6809953), np.float32(0.6964786), np.float32(0.717387), np.float32(0.74712306), np.float32(0.7602999), np.float32(0.7873747), np.float32(0.8134975), np.float32(0.82154816), np.float32(0.8319837), np.float32(0.8461218), np.float32(0.86309415), np.float32(0.8830439), np.float32(0.90867895), np.float32(0.9241184), np.float32(0.93038344), np.float32(0.9357601), np.float32(0.94001067), np.float32(0.94818544), np.float32(0.95706177), np.float32(0.95919037), np.float32(0.9611685), np.float32(0.9610465), np.float32(0.964026), np.float32(0.9652536), np.float32(0.9644577), np.float32(0.96494484), np.float32(0.96679926), np.float32(0.9643199), np.float32(0.9655667), np.float32(0.9660955), np.float32(0.9684397), np.float32(0.9679814), np.float32(0.9650534), np.float32(0.96032125), np.float32(0.95882344), np.float32(0.9595452), np.float32(0.9559542), np.float32(0.9562372), np.float32(0.9528308), np.float32(0.9572384), np.float32(0.9540563), np.float32(0.94124424), np.float32(0.93196744), np.float32(0.9227111), np.float32(0.9137488), np.float32(0.9085574), np.float32(0.89320165), np.float32(0.8793419), np.float32(0.86183506), np.float32(0.8632397), np.float32(0.84567255), np.float32(0.7943822), np.float32(0.7500236), np.float32(0.70590204), np.float32(0.67851835), np.float32(0.6481892), np.float32(0.5230577), np.float32(0.42750818), np.float32(0.39471474), np.float32(0.38477078), np.float32(0.37814912), np.float32(0.32654893), np.float32(0.35931048), np.float32(0.28515953), np.float32(0.26989153), np.float32(0.22727558), np.float32(0.1961718), np.float32(0.20373057), np.float32(0.2478251), np.float32(0.2717039), np.float32(0.29299557), np.float32(0.26999292), np.float32(0.26888686), np.float32(0.28167713), np.float32(0.31661776), np.float32(0.4092607), np.float32(0.5045055), np.float32(0.5661149), np.float32(0.6340075), np.float32(0.67996895), np.float32(0.71768165), np.float32(0.76790595), np.float32(0.79761773), np.float32(0.7817382), np.float32(0.80328625), np.float32(0.814526), np.float32(0.8334908), np.float32(0.8549517), np.float32(0.8827265), np.float32(0.9059732), np.float32(0.92576045), np.float32(0.94280535), np.float32(0.9547137), np.float32(0.96577203), np.float32(0.9680623), np.float32(0.9733464), np.float32(0.97547275), np.float32(0.97616684), np.float32(0.9753752), np.float32(0.9756929), np.float32(0.9756742), np.float32(0.9746533), np.float32(0.9709753), np.float32(0.97277164), np.float32(0.9750583), np.float32(0.9737698), np.float32(0.9713084), np.float32(0.9723208), np.float32(0.9700954), np.float32(0.97346115), np.float32(0.96902364), np.float32(0.96743137), np.float32(0.9637144), np.float32(0.9569879), np.float32(0.95543855), np.float32(0.9486981), np.float32(0.9432829), np.float32(0.9022827), np.float32(0.9314427), np.float32(0.88584495), np.float32(0.7825075), np.float32(0.84351444), np.float32(0.7875094), np.float32(0.8006235), np.float32(0.8256703), np.float32(0.812902), np.float32(0.8499698), np.float32(0.8400224), np.float32(0.88992697), np.float32(0.91647357), np.float32(0.8875622), np.float32(0.9299122), np.float32(0.93929356), np.float32(0.93289864), np.float32(0.8906108), np.float32(0.8869787), np.float32(0.8352134), np.float32(0.8300936), np.float32(0.72589177), np.float32(0.6940837), np.float32(0.6858717), np.float32(0.65348226), np.float32(0.6482522), np.float32(0.6421653), np.float32(0.6404011), np.float32(0.6178561), np.float32(0.5922077), np.float32(0.5770362), np.float32(0.52358234), np.float32(0.5470859), np.float32(0.45637852), np.float32(0.4318955), np.float32(0.3802897), np.float32(0.457312), np.float32(0.461859), np.float32(0.47618368), np.float32(0.42591673), np.float32(0.59812564), np.float32(0.72896475), np.float32(0.654784), np.float32(0.6925132), np.float32(0.7454208), np.float32(0.72768945), np.float32(0.56163347), np.float32(0.5805905), np.float32(0.6213163), np.float32(0.6358702), np.float32(0.73683774), np.float32(0.56265926), np.float32(0.83242565), np.float32(0.8881112), np.float32(0.8795167), np.float32(0.8463377), np.float32(0.8625239), np.float32(0.83478415), np.float32(0.77264476), np.float32(0.7544707), np.float32(0.76768154), np.float32(0.7719435), np.float32(0.7619731), np.float32(0.79321796), np.float32(0.7154376), np.float32(0.74955165), np.float32(0.7730615), np.float32(0.79179597), np.float32(0.77684766), np.float32(0.77969176), np.float32(0.73353815), np.float32(0.7866603), np.float32(0.7840187), np.float32(0.77298844), np.float32(0.79789853), np.float32(0.7796598), np.float32(0.75090724), np.float32(0.5933165), np.float32(0.63196313), np.float32(0.63550925), np.float32(0.5836107), np.float32(0.5496792), np.float32(0.59241295), np.float32(0.5690016), np.float32(0.43310472), np.float32(0.363742), np.float32(0.38142893), np.float32(0.32616746), np.float32(0.2987743), np.float32(0.23306565), np.float32(0.22822629), np.float32(0.20264342), np.float32(0.19867767), np.float32(0.24686006), np.float32(0.24577893), np.float32(0.26195946), np.float32(0.28564927), np.float32(0.4295787), np.float32(0.47330192), np.float32(0.59023106), np.float32(0.74331367), np.float32(0.7766725), np.float32(0.7817102), np.float32(0.7888698), np.float32(0.8531907), np.float32(0.8518201), np.float32(0.89564675), np.float32(0.9150174), np.float32(0.9277372), np.float32(0.92538935), np.float32(0.92197174), np.float32(0.9340654), np.float32(0.9185084), np.float32(0.87219524), np.float32(0.84852093), np.float32(0.7922682), np.float32(0.6848941), np.float32(0.62924504), np.float32(0.63230544), np.float32(0.6360494), np.float32(0.67321014), np.float32(0.60539436), np.float32(0.51165575), np.float32(0.6253491), np.float32(0.6232882), np.float32(0.59670156), np.float32(0.9043896), np.float32(0.805675), np.float32(0.9358204), np.float32(0.8483113), np.float32(0.7556415), np.float32(0.57596713), np.float32(0.8492974), np.float32(0.7665437)], 'MKSLSGLGLSPDSNRSEEILPPELNVVTMSMLDDVSFKPTLKPRRERTSVYKDPSIFDKYSNEYFTPHTQTRAPITPPSQQCMESLGRGSSRLSKKYNRIGLGAPKRLSQKLTDEFSLENIMQRGTKTQQRRQQLDQKLQDKDLDPDNLQEIQKDLESHRSKYLNELKRQNHSPPLTTTKAQLPDVAPYFDRNTPAQKTPSREPLRPISSNVRCQELNTATTTNKTSVQPQAPQDNIQRSKPIVQINNKHYEKLELIGRGGSSKVYKVKSFANNKAYAIKRVTLDQFDSNAIKGFKGEIQLLQKLSNSDRVVKLIDYNFSDTTIHLVMELGEIDLAHVLTSQNSLDLNAVRFYASELFKCVQAVHQSGIVHSDLKPANFLFVRGVMKIIDFGIANALDDVTCNIYRDSQIGTPNYMAPEALIECSSKGVASLGPESSTWKIGKGSDIWSCGCILYQMVYGRPPYAHFNGNQRLMAIMNPQVQIEYSEKGLDDVRVPSALKSLMQGCLERDLTKRITCEEALNSNFLNPKTVSREFICDLVDHALKYGARNQNVTPDVMSSLCEEVWSKVCQSNN': [np.float32(0.97613937), np.float32(0.97491926), np.float32(0.97619706), np.float32(0.9768113), np.float32(0.97781736), np.float32(0.9797728), np.float32(0.98008907), np.float32(0.9798252), np.float32(0.9798007), np.float32(0.98003197), np.float32(0.97785133), np.float32(0.9746932), np.float32(0.97398305), np.float32(0.97216743), np.float32(0.97071034), np.float32(0.9693758), np.float32(0.96744585), np.float32(0.9659253), np.float32(0.96272665), np.float32(0.95934045), np.float32(0.9593291), np.float32(0.95625407), np.float32(0.9585682), np.float32(0.95819706), np.float32(0.96088755), np.float32(0.96044904), np.float32(0.9590142), np.float32(0.95867985), np.float32(0.9604157), np.float32(0.95750266), np.float32(0.954516), np.float32(0.9598108), np.float32(0.9615376), np.float32(0.96355647), np.float32(0.9636385), np.float32(0.96699387), np.float32(0.96532637), np.float32(0.9650315), np.float32(0.96686316), np.float32(0.9680696), np.float32(0.96811676), np.float32(0.9677711), np.float32(0.968082), np.float32(0.9688412), np.float32(0.96986234), np.float32(0.9704399), np.float32(0.9679663), np.float32(0.9687111), np.float32(0.9657806), np.float32(0.96275127), np.float32(0.9608487), np.float32(0.95714945), np.float32(0.9527124), np.float32(0.95462066), np.float32(0.9526952), np.float32(0.9499157), np.float32(0.954792), np.float32(0.9530929), np.float32(0.957725), np.float32(0.9518452), np.float32(0.956728), np.float32(0.960273), np.float32(0.9572825), np.float32(0.9596773), np.float32(0.9602041), np.float32(0.96186495), np.float32(0.9615365), np.float32(0.96168333), np.float32(0.96002895), np.float32(0.9626522), np.float32(0.96662563), np.float32(0.9682538), np.float32(0.9701709), np.float32(0.97311836), np.float32(0.97494906), np.float32(0.9757047), np.float32(0.97693527), np.float32(0.97628534), np.float32(0.97639877), np.float32(0.9756468), np.float32(0.9749623), np.float32(0.9755671), np.float32(0.97359586), np.float32(0.97315264), np.float32(0.97180814), np.float32(0.9720737), np.float32(0.97198975), np.float32(0.9694233), np.float32(0.97095126), np.float32(0.968726), np.float32(0.97121644), np.float32(0.9724153), np.float32(0.9710279), np.float32(0.96980226), np.float32(0.97408944), np.float32(0.97297317), np.float32(0.97330046), np.float32(0.97353595), np.float32(0.97132236), np.float32(0.97002494), np.float32(0.96686345), np.float32(0.96370214), np.float32(0.96171397), np.float32(0.96000123), np.float32(0.95291823), np.float32(0.93821084), np.float32(0.92909795), np.float32(0.91700315), np.float32(0.89716494), np.float32(0.8866199), np.float32(0.8586362), np.float32(0.8248555), np.float32(0.8142947), np.float32(0.8048011), np.float32(0.76832813), np.float32(0.7470597), np.float32(0.7328056), np.float32(0.7213896), np.float32(0.69942194), np.float32(0.6724443), np.float32(0.65031284), np.float32(0.65191805), np.float32(0.6379692), np.float32(0.6169517), np.float32(0.6131502), np.float32(0.6219302), np.float32(0.61633646), np.float32(0.61670434), np.float32(0.62194437), np.float32(0.64152676), np.float32(0.64852786), np.float32(0.64954597), np.float32(0.67088574), np.float32(0.65601844), np.float32(0.65256137), np.float32(0.6581242), np.float32(0.6253561), np.float32(0.6285804), np.float32(0.6325945), np.float32(0.6420533), np.float32(0.61466837), np.float32(0.60886663), np.float32(0.6051269), np.float32(0.5875818), np.float32(0.5804848), np.float32(0.582533), np.float32(0.58940864), np.float32(0.6172072), np.float32(0.6265835), np.float32(0.62524134), np.float32(0.635918), np.float32(0.63403076), np.float32(0.6231423), np.float32(0.62430716), np.float32(0.6240318), np.float32(0.58671975), np.float32(0.5871537), np.float32(0.6244939), np.float32(0.63923615), np.float32(0.65773785), np.float32(0.69119465), np.float32(0.71471924), np.float32(0.7291845), np.float32(0.7600332), np.float32(0.8099952), np.float32(0.8309313), np.float32(0.8372104), np.float32(0.86141604), np.float32(0.8797184), np.float32(0.89010024), np.float32(0.9094487), np.float32(0.9224718), np.float32(0.9257828), np.float32(0.9324543), np.float32(0.9432409), np.float32(0.9487414), np.float32(0.9582795), np.float32(0.96456516), np.float32(0.9714072), np.float32(0.974002), np.float32(0.9751558), np.float32(0.9762803), np.float32(0.9769025), np.float32(0.977818), np.float32(0.97685826), np.float32(0.9773561), np.float32(0.97881055), np.float32(0.9791231), np.float32(0.97852576), np.float32(0.9783602), np.float32(0.9786356), np.float32(0.9788623), np.float32(0.978741), np.float32(0.9793356), np.float32(0.97926384), np.float32(0.9792068), np.float32(0.9799203), np.float32(0.97877514), np.float32(0.9787127), np.float32(0.9795242), np.float32(0.9794022), np.float32(0.9788704), np.float32(0.9781673), np.float32(0.97841007), np.float32(0.9778551), np.float32(0.9779945), np.float32(0.9784364), np.float32(0.978464), np.float32(0.9782719), np.float32(0.97799236), np.float32(0.9778496), np.float32(0.9778381), np.float32(0.9769345), np.float32(0.97747576), np.float32(0.9762623), np.float32(0.97679126), np.float32(0.9781716), np.float32(0.9780828), np.float32(0.9769643), np.float32(0.9777671), np.float32(0.97700673), np.float32(0.97778535), np.float32(0.9785873), np.float32(0.9779914), np.float32(0.9782615), np.float32(0.97691786), np.float32(0.9758689), np.float32(0.9748044), np.float32(0.9730243), np.float32(0.97129685), np.float32(0.9693499), np.float32(0.9659787), np.float32(0.96397024), np.float32(0.96286356), np.float32(0.9599771), np.float32(0.95336443), np.float32(0.9469861), np.float32(0.937398), np.float32(0.91967714), np.float32(0.88858193), np.float32(0.84511054), np.float32(0.8317528), np.float32(0.7498213), np.float32(0.6935433), np.float32(0.6638304), np.float32(0.60714185), np.float32(0.5301142), np.float32(0.47373042), np.float32(0.47872683), np.float32(0.4092118), np.float32(0.3880731), np.float32(0.35343027), np.float32(0.37518853), np.float32(0.2867094), np.float32(0.24386622), np.float32(0.22461793), np.float32(0.20194797), np.float32(0.19415861), np.float32(0.1955523), np.float32(0.18909393), np.float32(0.1906681), np.float32(0.18635282), np.float32(0.20342225), np.float32(0.22011489), np.float32(0.18763557), np.float32(0.1681307), np.float32(0.17435755), np.float32(0.14581907), np.float32(0.14755782), np.float32(0.13201675), np.float32(0.12449656), np.float32(0.10113497), np.float32(0.0892666), np.float32(0.09441094), np.float32(0.09384234), np.float32(0.10565848), np.float32(0.11123951), np.float32(0.1262034), np.float32(0.1242393), np.float32(0.11827266), np.float32(0.12009983), np.float32(0.1303971), np.float32(0.13139892), np.float32(0.13202396), np.float32(0.13596375), np.float32(0.12815696), np.float32(0.124176286), np.float32(0.10167225), np.float32(0.10310099), np.float32(0.09911486), np.float32(0.08672644), np.float32(0.09294335), np.float32(0.09773648), np.float32(0.08385613), np.float32(0.09356392), np.float32(0.103584915), np.float32(0.10175204), np.float32(0.10989495), np.float32(0.109373316), np.float32(0.108270526), np.float32(0.09577646), np.float32(0.088785045), np.float32(0.0735502), np.float32(0.07001899), np.float32(0.071185686), np.float32(0.059727553), np.float32(0.060729828), np.float32(0.06439925), np.float32(0.061048307), np.float32(0.06447263), np.float32(0.0688654), np.float32(0.069346465), np.float32(0.06087146), np.float32(0.06301999), np.float32(0.06249228), np.float32(0.056047812), np.float32(0.047489516), np.float32(0.049406152), np.float32(0.04333553), np.float32(0.03791967), np.float32(0.038081616), np.float32(0.033185713), np.float32(0.031429425), np.float32(0.031483106), np.float32(0.034624185), np.float32(0.031906437), np.float32(0.03315516), np.float32(0.032165766), np.float32(0.033544794), np.float32(0.035780776), np.float32(0.038602456), np.float32(0.044277225), np.float32(0.045689248), np.float32(0.042114083), np.float32(0.043077353), np.float32(0.04354195), np.float32(0.04973535), np.float32(0.047299992), np.float32(0.045670208), np.float32(0.048227448), np.float32(0.052033577), np.float32(0.047083896), np.float32(0.04354478), np.float32(0.046891604), np.float32(0.04457429), np.float32(0.043077312), np.float32(0.038441084), np.float32(0.046170574), np.float32(0.041341327), np.float32(0.03557986), np.float32(0.038587645), np.float32(0.042592246), np.float32(0.036575247), np.float32(0.034546927), np.float32(0.035897408), np.float32(0.034279294), np.float32(0.03219217), np.float32(0.03167195), np.float32(0.028776368), np.float32(0.028989177), np.float32(0.027977679), np.float32(0.029727824), np.float32(0.03213162), np.float32(0.03310434), np.float32(0.03373698), np.float32(0.036329385), np.float32(0.039337322), np.float32(0.03364733), np.float32(0.033497266), np.float32(0.033393856), np.float32(0.03206564), np.float32(0.03187551), np.float32(0.03665213), np.float32(0.04320161), np.float32(0.041945066), np.float32(0.042615995), np.float32(0.038564675), np.float32(0.03492919), np.float32(0.030113384), np.float32(0.027487002), np.float32(0.025575805), np.float32(0.024771255), np.float32(0.025225906), np.float32(0.02588429), np.float32(0.024838783), np.float32(0.023506321), np.float32(0.025954634), np.float32(0.025365312), np.float32(0.023940472), np.float32(0.024951093), np.float32(0.025093725), np.float32(0.026733862), np.float32(0.026666148), np.float32(0.02608804), np.float32(0.032142572), np.float32(0.031935256), np.float32(0.03591129), np.float32(0.04207705), np.float32(0.04514681), np.float32(0.049774755), np.float32(0.058176376), np.float32(0.070015155), np.float32(0.07913996), np.float32(0.08837087), np.float32(0.09487626), np.float32(0.09377754), np.float32(0.091331854), np.float32(0.08781255), np.float32(0.083731234), np.float32(0.080658846), np.float32(0.0753012), np.float32(0.07952801), np.float32(0.077056125), np.float32(0.07025705), np.float32(0.07980556), np.float32(0.09212189), np.float32(0.09206401), np.float32(0.101865254), np.float32(0.09852599), np.float32(0.093938254), np.float32(0.09301244), np.float32(0.07995134), np.float32(0.08463225), np.float32(0.10365215), np.float32(0.104529575), np.float32(0.10037239), np.float32(0.093148135), np.float32(0.08796739), np.float32(0.09752163), np.float32(0.094174065), np.float32(0.092331246), np.float32(0.094921164), np.float32(0.10016564), np.float32(0.102006674), np.float32(0.109585606), np.float32(0.09076462), np.float32(0.10220349), np.float32(0.096353), np.float32(0.09417123), np.float32(0.07600836), np.float32(0.06681805), np.float32(0.068984516), np.float32(0.056812167), np.float32(0.051002692), np.float32(0.04380883), np.float32(0.04160495), np.float32(0.03471917), np.float32(0.027710073), np.float32(0.024819778), np.float32(0.023871586), np.float32(0.023797564), np.float32(0.023520423), np.float32(0.022292633), np.float32(0.023784151), np.float32(0.024881404), np.float32(0.022992227), np.float32(0.02397901), np.float32(0.02574131), np.float32(0.026647015), np.float32(0.028971499), np.float32(0.032418977), np.float32(0.02997306), np.float32(0.031192673), np.float32(0.03314964), np.float32(0.036395725), np.float32(0.041771267), np.float32(0.046611916), np.float32(0.05941929), np.float32(0.07507103), np.float32(0.0769915), np.float32(0.090578206), np.float32(0.08683549), np.float32(0.088779256), np.float32(0.087016106), np.float32(0.08915289), np.float32(0.10499772), np.float32(0.11506076), np.float32(0.120763645), np.float32(0.11648538), np.float32(0.12629971), np.float32(0.1342466), np.float32(0.1307593), np.float32(0.14250699), np.float32(0.12658097), np.float32(0.12638362), np.float32(0.14989723), np.float32(0.15167138), np.float32(0.14229584), np.float32(0.15411772), np.float32(0.16402294), np.float32(0.15662888), np.float32(0.14761056), np.float32(0.14091313), np.float32(0.1499219), np.float32(0.14518814), np.float32(0.14570495), np.float32(0.14174636), np.float32(0.13925384), np.float32(0.13851708), np.float32(0.1188587), np.float32(0.10287182), np.float32(0.09934285), np.float32(0.09744813), np.float32(0.08394521), np.float32(0.082799554), np.float32(0.08114573), np.float32(0.08023187), np.float32(0.09335538), np.float32(0.092651196), np.float32(0.08515231), np.float32(0.0954438), np.float32(0.10620391), np.float32(0.11133534), np.float32(0.11078789), np.float32(0.1243819), np.float32(0.14197408), np.float32(0.14193012), np.float32(0.1470296), np.float32(0.15586528), np.float32(0.16288635), np.float32(0.15135299), np.float32(0.14252098), np.float32(0.14725278), np.float32(0.14454214), np.float32(0.13366538), np.float32(0.11664536), np.float32(0.124395095), np.float32(0.12898275), np.float32(0.11707763), np.float32(0.1291497), np.float32(0.123105906), np.float32(0.106734134), np.float32(0.097005844), np.float32(0.10719649), np.float32(0.10196397), np.float32(0.09406029), np.float32(0.08472597), np.float32(0.09419644), np.float32(0.09751496), np.float32(0.09893188), np.float32(0.1114358), np.float32(0.105574906), np.float32(0.10611261), np.float32(0.108135276), np.float32(0.1259972), np.float32(0.12672664), np.float32(0.11963858), np.float32(0.12655602), np.float32(0.13268512), np.float32(0.14042999), np.float32(0.13199255), np.float32(0.14164285), np.float32(0.17129147), np.float32(0.17821589), np.float32(0.1827163), np.float32(0.2129831), np.float32(0.23681214), np.float32(0.21308391), np.float32(0.2068406), np.float32(0.24311401), np.float32(0.21201566), np.float32(0.21351296), np.float32(0.194933), np.float32(0.19495529), np.float32(0.16175133), np.float32(0.15604177), np.float32(0.1578117), np.float32(0.1780051), np.float32(0.16941509), np.float32(0.17740057), np.float32(0.21127091), np.float32(0.20210734), np.float32(0.21193115), np.float32(0.23123224)], 'MSEKTFHKAQTIRAKASGVPSIVEAVQFHGVRITKNDALVKEVSELYRSKNLDELVHNSHLAARHLQEVGLMDNAVALIDTSPSSNEGYVVNFLVREPKSFTAGVKAGVSTNGDADVSLNAGKQSVGGRGEAINTQYTYTVKGDHCFNISAIKPFLGWQKYSNVSATLYRSLAHMPWNQSDVDENAAVLAYNGQLWNQKLLHQVKLNAIWRTLRATRDAAFSVREQAGHTLKFSLENAVAVDTRDRPILASRGILARFAQEYAGVFGDASFVKNTLDLQAAAPLPLGFILAASFQAKHLKGLGDREVHILDRCYLGGQQDVRGFGLNTIGVKADNSCLGGGASLAGVVHLYRPLIPPNMLFAHAFLASGSVASVHSKNLVQQLQDTQRVSAGFGLAFVFKSIFRLELNYTYPLKYVLGDSLLGGFHIGAGVNFL': [np.float32(0.6111387), np.float32(0.60848725), np.float32(0.6295503), np.float32(0.6488522), np.float32(0.6464237), np.float32(0.6833154), np.float32(0.6455251), np.float32(0.60043925), np.float32(0.57232493), np.float32(0.48141846), np.float32(0.4271073), np.float32(0.4092869), np.float32(0.37999955), np.float32(0.33698988), np.float32(0.26621857), np.float32(0.2616709), np.float32(0.22966139), np.float32(0.23487027), np.float32(0.21869333), np.float32(0.2083302), np.float32(0.20236807), np.float32(0.17567532), np.float32(0.17991439), np.float32(0.20184387), np.float32(0.17956546), np.float32(0.18060412), np.float32(0.18514496), np.float32(0.13249493), np.float32(0.11843777), np.float32(0.11757298), np.float32(0.11070993), np.float32(0.10020152), np.float32(0.0887277), np.float32(0.09436205), np.float32(0.09819513), np.float32(0.091308825), np.float32(0.09397887), np.float32(0.09957145), np.float32(0.11487547), np.float32(0.11585126), np.float32(0.11153429), np.float32(0.11636932), np.float32(0.12095672), np.float32(0.11915132), np.float32(0.114913195), np.float32(0.12101504), np.float32(0.120001666), np.float32(0.11293284), np.float32(0.11439366), np.float32(0.0997455), np.float32(0.090897426), np.float32(0.09341898), np.float32(0.10144787), np.float32(0.09475878), np.float32(0.08646279), np.float32(0.09998195), np.float32(0.105301924), np.float32(0.093516655), np.float32(0.09480483), np.float32(0.10140172), np.float32(0.09069724), np.float32(0.094888866), np.float32(0.081129074), np.float32(0.07212397), np.float32(0.07352777), np.float32(0.06923159), np.float32(0.05983385), np.float32(0.054430977), np.float32(0.055202506), np.float32(0.049487967), np.float32(0.047854796), np.float32(0.05751063), np.float32(0.06006798), np.float32(0.06376919), np.float32(0.07780116), np.float32(0.07644935), np.float32(0.06715378), np.float32(0.056005713), np.float32(0.05229049), np.float32(0.046958804), np.float32(0.041700065), np.float32(0.037765227), np.float32(0.034341235), np.float32(0.03339727), np.float32(0.03526733), np.float32(0.034220442), np.float32(0.038474932), np.float32(0.04662385), np.float32(0.054956812), np.float32(0.058848467), np.float32(0.061875433), np.float32(0.075137526), np.float32(0.08090134), np.float32(0.071082205), np.float32(0.0788838), np.float32(0.07725775), np.float32(0.07325201), np.float32(0.077604584), np.float32(0.07054826), np.float32(0.065070055), np.float32(0.0853897), np.float32(0.09158775), np.float32(0.106204346), np.float32(0.12870358), np.float32(0.15445289), np.float32(0.18651512), np.float32(0.23483169), np.float32(0.24615003), np.float32(0.24111445), np.float32(0.25392008), np.float32(0.2710128), np.float32(0.27183792), np.float32(0.25233683), np.float32(0.28443915), np.float32(0.28034982), np.float32(0.3193815), np.float32(0.2805232), np.float32(0.37134254), np.float32(0.4729406), np.float32(0.4171875), np.float32(0.37595746), np.float32(0.38338763), np.float32(0.446562), np.float32(0.39127576), np.float32(0.33793402), np.float32(0.25959635), np.float32(0.23672941), np.float32(0.19377698), np.float32(0.16718772), np.float32(0.15876287), np.float32(0.15554847), np.float32(0.16072907), np.float32(0.14582412), np.float32(0.14114448), np.float32(0.1235211), np.float32(0.09927461), np.float32(0.08788322), np.float32(0.08172872), np.float32(0.08055909), np.float32(0.068879865), np.float32(0.06383829), np.float32(0.059669502), np.float32(0.05767885), np.float32(0.047197204), np.float32(0.04422685), np.float32(0.04351212), np.float32(0.038726352), np.float32(0.04106834), np.float32(0.043321677), np.float32(0.047160883), np.float32(0.046978496), np.float32(0.052857608), np.float32(0.050526235), np.float32(0.05162451), np.float32(0.0476114), np.float32(0.048954923), np.float32(0.043030027), np.float32(0.042008266), np.float32(0.048271295), np.float32(0.04777291), np.float32(0.045394756), np.float32(0.04883989), np.float32(0.052402325), np.float32(0.050999455), np.float32(0.05508355), np.float32(0.055033874), np.float32(0.056696627), np.float32(0.06447306), np.float32(0.07337736), np.float32(0.07971114), np.float32(0.08016094), np.float32(0.081728846), np.float32(0.078303486), np.float32(0.08571994), np.float32(0.07774633), np.float32(0.06982284), np.float32(0.0706442), np.float32(0.06691461), np.float32(0.067481324), np.float32(0.06574183), np.float32(0.067836635), np.float32(0.070931345), np.float32(0.07724246), np.float32(0.079095334), np.float32(0.08269172), np.float32(0.08548844), np.float32(0.085196435), np.float32(0.09931766), np.float32(0.08872783), np.float32(0.08727735), np.float32(0.08424135), np.float32(0.08338652), np.float32(0.07208442), np.float32(0.0679254), np.float32(0.06307153), np.float32(0.058229182), np.float32(0.0509204), np.float32(0.047138795), np.float32(0.045362037), np.float32(0.049678136), np.float32(0.050021715), np.float32(0.048187234), np.float32(0.05080446), np.float32(0.05398035), np.float32(0.051657416), np.float32(0.05711505), np.float32(0.06069102), np.float32(0.05712576), np.float32(0.060687657), np.float32(0.0611276), np.float32(0.059941113), np.float32(0.053089105), np.float32(0.05778366), np.float32(0.06659153), np.float32(0.07014429), np.float32(0.067333095), np.float32(0.07188574), np.float32(0.074201375), np.float32(0.0768899), np.float32(0.07382505), np.float32(0.07902273), np.float32(0.08384908), np.float32(0.08551141), np.float32(0.074964814), np.float32(0.08503693), np.float32(0.09629084), np.float32(0.08533206), np.float32(0.08055458), np.float32(0.085721515), np.float32(0.07806583), np.float32(0.072278805), np.float32(0.076459676), np.float32(0.092257), np.float32(0.09855494), np.float32(0.10178301), np.float32(0.11048671), np.float32(0.10381018), np.float32(0.09333498), np.float32(0.07780602), np.float32(0.07099672), np.float32(0.074915215), np.float32(0.072675645), np.float32(0.06694787), np.float32(0.06510717), np.float32(0.058965664), np.float32(0.062086474), np.float32(0.05902287), np.float32(0.055040557), np.float32(0.05178306), np.float32(0.054106712), np.float32(0.05078053), np.float32(0.048717737), np.float32(0.0495065), np.float32(0.0498778), np.float32(0.04945959), np.float32(0.048220783), np.float32(0.04571335), np.float32(0.04389832), np.float32(0.04933799), np.float32(0.04550822), np.float32(0.045090605), np.float32(0.05120905), np.float32(0.05394242), np.float32(0.05627181), np.float32(0.05608155), np.float32(0.05450726), np.float32(0.05621876), np.float32(0.0633575), np.float32(0.065874256), np.float32(0.06568262), np.float32(0.06928649), np.float32(0.080863446), np.float32(0.07118573), np.float32(0.06953686), np.float32(0.06864276), np.float32(0.06108653), np.float32(0.055662684), np.float32(0.048337914), np.float32(0.04928679), np.float32(0.044293787), np.float32(0.03892874), np.float32(0.035820346), np.float32(0.02992263), np.float32(0.029534463), np.float32(0.02900173), np.float32(0.029501034), np.float32(0.028066346), np.float32(0.027731558), np.float32(0.032223362), np.float32(0.03749758), np.float32(0.036452852), np.float32(0.039867934), np.float32(0.04349723), np.float32(0.049702715), np.float32(0.056287855), np.float32(0.049344234), np.float32(0.054385364), np.float32(0.053117916), np.float32(0.05027314), np.float32(0.055478986), np.float32(0.05747415), np.float32(0.057221927), np.float32(0.05917175), np.float32(0.063635945), np.float32(0.067444816), np.float32(0.06932783), np.float32(0.07740281), np.float32(0.08213127), np.float32(0.08323556), np.float32(0.07381284), np.float32(0.07889845), np.float32(0.07946292), np.float32(0.061779454), np.float32(0.05191141), np.float32(0.0489225), np.float32(0.04506533), np.float32(0.039405763), np.float32(0.03353317), np.float32(0.030961892), np.float32(0.030352939), np.float32(0.03560141), np.float32(0.03737908), np.float32(0.045799598), np.float32(0.04803181), np.float32(0.049308624), np.float32(0.055102322), np.float32(0.05766307), np.float32(0.05833895), np.float32(0.061464738), np.float32(0.05990815), np.float32(0.05175636), np.float32(0.044801883), np.float32(0.041508064), np.float32(0.044819284), np.float32(0.03688403), np.float32(0.03338181), np.float32(0.032037046), np.float32(0.032557957), np.float32(0.036557216), np.float32(0.035488684), np.float32(0.03776559), np.float32(0.042786323), np.float32(0.044183947), np.float32(0.043312863), np.float32(0.04962459), np.float32(0.05261773), np.float32(0.055604387), np.float32(0.055390164), np.float32(0.05073427), np.float32(0.041646194), np.float32(0.036699217), np.float32(0.037423052), np.float32(0.034127403), np.float32(0.029764177), np.float32(0.03101634), np.float32(0.031551704), np.float32(0.03758522), np.float32(0.033557434), np.float32(0.03722101), np.float32(0.03904686), np.float32(0.046919893), np.float32(0.04131413), np.float32(0.045053285), np.float32(0.04183707), np.float32(0.044420462), np.float32(0.054395027), np.float32(0.054306407), np.float32(0.056312177), np.float32(0.05772334), np.float32(0.05909297), np.float32(0.057391804), np.float32(0.05444399), np.float32(0.054013234), np.float32(0.06438517), np.float32(0.067065164), np.float32(0.0699708), np.float32(0.094329625), np.float32(0.09202774), np.float32(0.090994306), np.float32(0.09425063), np.float32(0.09290993), np.float32(0.08995009), np.float32(0.07685979), np.float32(0.07864592), np.float32(0.07871296), np.float32(0.07658622), np.float32(0.07778465), np.float32(0.079145886), np.float32(0.084642835), np.float32(0.06271751), np.float32(0.05601103), np.float32(0.0630797), np.float32(0.06765318), np.float32(0.059584215), np.float32(0.08101517), np.float32(0.07763061), np.float32(0.08420846), np.float32(0.0918453), np.float32(0.09521536), np.float32(0.09078476), np.float32(0.08305263), np.float32(0.1134199), np.float32(0.11596855), np.float32(0.13188492), np.float32(0.122197285), np.float32(0.12425476), np.float32(0.11745766), np.float32(0.12141845), np.float32(0.10556386), np.float32(0.14536369), np.float32(0.18493564), np.float32(0.21646999), np.float32(0.1797917), np.float32(0.17613381), np.float32(0.15953933), np.float32(0.15716723), np.float32(0.16811636), np.float32(0.15400115), np.float32(0.13987352), np.float32(0.13681723), np.float32(0.12528668), np.float32(0.12238768), np.float32(0.11676499), np.float32(0.10550912), np.float32(0.119001314), np.float32(0.11482302), np.float32(0.09914688), np.float32(0.10576387), np.float32(0.10241156), np.float32(0.092021465), np.float32(0.08218072), np.float32(0.084751755), np.float32(0.06981733), np.float32(0.14599387)], 'MRDAGSKAAAPAELAGRTLDANPGCNIRAQRLDTGAAVENNRTTFPSFTNSVAVLRSRSQRGPAAQPGIQQAFTNVHGTESSLERSSCVKAVDTYGPCYRELLHYRLGRRLLEQAHAPWLWDDWGPAGSSEDSASSESSGAGGPAGPAPRCAPPSPPPSVEPAAQEEAERRARGAPEEQDAEAGDAEAEDAEDAALPALPVKDVEDKPEQQTRTRETDKSPTSTEPRQQPSALFARGNRKAVKSPQRSSSKIKEKHPFALYGWGEKQMDTGSQKTHNVCASAPVHEIHESALRAKNRRQVEKRKLVAQRQRAHSVDVEKNRKMKASSSENPWMTEYMRCYSARA': [np.float32(0.9671331), np.float32(0.96462935), np.float32(0.9654119), np.float32(0.96857184), np.float32(0.96625537), np.float32(0.96573436), np.float32(0.9674876), np.float32(0.96247923), np.float32(0.9670798), np.float32(0.96613944), np.float32(0.9691288), np.float32(0.97029185), np.float32(0.96863115), np.float32(0.9633687), np.float32(0.9640096), np.float32(0.9582481), np.float32(0.9588291), np.float32(0.955062), np.float32(0.9576402), np.float32(0.9590941), np.float32(0.9595809), np.float32(0.95566386), np.float32(0.9584551), np.float32(0.95663315), np.float32(0.95727694), np.float32(0.9489887), np.float32(0.9494898), np.float32(0.9447139), np.float32(0.9487209), np.float32(0.9490995), np.float32(0.94565815), np.float32(0.94402534), np.float32(0.9467814), np.float32(0.9437686), np.float32(0.93117964), np.float32(0.93036014), np.float32(0.9281259), np.float32(0.9261559), np.float32(0.92193305), np.float32(0.91056556), np.float32(0.89236003), np.float32(0.882225), np.float32(0.8787557), np.float32(0.8736238), np.float32(0.87866604), np.float32(0.8761911), np.float32(0.86693496), np.float32(0.8756596), np.float32(0.87783545), np.float32(0.89139235), np.float32(0.893193), np.float32(0.9109351), np.float32(0.9200104), np.float32(0.9294989), np.float32(0.9384449), np.float32(0.9335564), np.float32(0.9464778), np.float32(0.9465834), np.float32(0.9410633), np.float32(0.9407949), np.float32(0.9295631), np.float32(0.922374), np.float32(0.92588186), np.float32(0.9262738), np.float32(0.93448246), np.float32(0.93532676), np.float32(0.93356425), np.float32(0.93438834), np.float32(0.9231742), np.float32(0.9056445), np.float32(0.8976838), np.float32(0.89265066), np.float32(0.8900886), np.float32(0.85966283), np.float32(0.860526), np.float32(0.8521426), np.float32(0.82720774), np.float32(0.84806365), np.float32(0.8385826), np.float32(0.8034605), np.float32(0.7823793), np.float32(0.761271), np.float32(0.76643884), np.float32(0.74148), np.float32(0.71903676), np.float32(0.70101184), np.float32(0.6814397), np.float32(0.6578129), np.float32(0.6501282), np.float32(0.6294396), np.float32(0.62093574), np.float32(0.5803662), np.float32(0.52971196), np.float32(0.47960797), np.float32(0.45747173), np.float32(0.37554193), np.float32(0.32367963), np.float32(0.28530312), np.float32(0.2564061), np.float32(0.2495135), np.float32(0.23875214), np.float32(0.24405067), np.float32(0.23232554), np.float32(0.22302312), np.float32(0.22671673), np.float32(0.19943032), np.float32(0.17374493), np.float32(0.17895631), np.float32(0.17773232), np.float32(0.18259606), np.float32(0.19297399), np.float32(0.20635374), np.float32(0.22177258), np.float32(0.23974274), np.float32(0.27150393), np.float32(0.3156484), np.float32(0.36985302), np.float32(0.40399557), np.float32(0.47007838), np.float32(0.54267406), np.float32(0.60581726), np.float32(0.6496928), np.float32(0.68956023), np.float32(0.762695), np.float32(0.7852514), np.float32(0.80926555), np.float32(0.83159035), np.float32(0.84090835), np.float32(0.8626748), np.float32(0.89303577), np.float32(0.9026991), np.float32(0.9143791), np.float32(0.9294561), np.float32(0.94256544), np.float32(0.9490941), np.float32(0.9551765), np.float32(0.9606006), np.float32(0.96781933), np.float32(0.97125083), np.float32(0.97263646), np.float32(0.97493243), np.float32(0.9766506), np.float32(0.97870785), np.float32(0.97977054), np.float32(0.9808216), np.float32(0.9827124), np.float32(0.98329836), np.float32(0.9836469), np.float32(0.984814), np.float32(0.9846844), np.float32(0.98474854), np.float32(0.98431236), np.float32(0.9842718), np.float32(0.9838043), np.float32(0.98364), np.float32(0.9835427), np.float32(0.98332006), np.float32(0.983092), np.float32(0.9829846), np.float32(0.9836166), np.float32(0.98380303), np.float32(0.9836353), np.float32(0.98201823), np.float32(0.98086643), np.float32(0.9809598), np.float32(0.9802259), np.float32(0.97989345), np.float32(0.9806635), np.float32(0.98095185), np.float32(0.9815052), np.float32(0.9818839), np.float32(0.9816081), np.float32(0.9801035), np.float32(0.9793711), np.float32(0.9782245), np.float32(0.9791277), np.float32(0.9792275), np.float32(0.9803232), np.float32(0.98033166), np.float32(0.9800592), np.float32(0.98192465), np.float32(0.9822901), np.float32(0.9820219), np.float32(0.9815693), np.float32(0.98146814), np.float32(0.9805397), np.float32(0.9804832), np.float32(0.98123634), np.float32(0.9810388), np.float32(0.98121405), np.float32(0.9808233), np.float32(0.9808575), np.float32(0.98052543), np.float32(0.98053014), np.float32(0.98001206), np.float32(0.98023474), np.float32(0.98019755), np.float32(0.9800164), np.float32(0.98054874), np.float32(0.98034805), np.float32(0.98035014), np.float32(0.9805978), np.float32(0.9806393), np.float32(0.98048204), np.float32(0.9801047), np.float32(0.97958755), np.float32(0.9797015), np.float32(0.98065615), np.float32(0.9798448), np.float32(0.98080564), np.float32(0.9812765), np.float32(0.9809192), np.float32(0.98141253), np.float32(0.98156196), np.float32(0.9811164), np.float32(0.9812586), np.float32(0.9813285), np.float32(0.9815647), np.float32(0.98164374), np.float32(0.98164016), np.float32(0.9817716), np.float32(0.98162913), np.float32(0.9815155), np.float32(0.98131126), np.float32(0.9819301), np.float32(0.9815461), np.float32(0.98167706), np.float32(0.9818731), np.float32(0.98245215), np.float32(0.9822719), np.float32(0.9826903), np.float32(0.98265463), np.float32(0.98269), np.float32(0.98281485), np.float32(0.9825915), np.float32(0.9831865), np.float32(0.9821468), np.float32(0.98214597), np.float32(0.9822305), np.float32(0.9824012), np.float32(0.9819787), np.float32(0.9819094), np.float32(0.98151886), np.float32(0.98179513), np.float32(0.98103714), np.float32(0.97946703), np.float32(0.97744435), np.float32(0.9767244), np.float32(0.9754566), np.float32(0.9759854), np.float32(0.9728203), np.float32(0.96974885), np.float32(0.96688676), np.float32(0.96616626), np.float32(0.9656582), np.float32(0.96060556), np.float32(0.9583423), np.float32(0.9595646), np.float32(0.95445144), np.float32(0.95057905), np.float32(0.95026976), np.float32(0.95320326), np.float32(0.95488745), np.float32(0.9529108), np.float32(0.9485151), np.float32(0.94605243), np.float32(0.9343413), np.float32(0.92769873), np.float32(0.9291487), np.float32(0.9192709), np.float32(0.89674926), np.float32(0.8914771), np.float32(0.8850155), np.float32(0.89894813), np.float32(0.91119117), np.float32(0.8990488), np.float32(0.91202044), np.float32(0.9051798), np.float32(0.8817464), np.float32(0.86910045), np.float32(0.87505007), np.float32(0.8796487), np.float32(0.86857045), np.float32(0.85251486), np.float32(0.8447433), np.float32(0.8351916), np.float32(0.8294262), np.float32(0.8113511), np.float32(0.78647506), np.float32(0.77597415), np.float32(0.754551), np.float32(0.75544447), np.float32(0.7455518), np.float32(0.7437336), np.float32(0.74640614), np.float32(0.73123837), np.float32(0.7280566), np.float32(0.7202479), np.float32(0.71825343), np.float32(0.7142731), np.float32(0.71590185), np.float32(0.7190909), np.float32(0.7293815), np.float32(0.73933226), np.float32(0.74845755), np.float32(0.7455341), np.float32(0.74982077), np.float32(0.7628589), np.float32(0.7624395), np.float32(0.7733066), np.float32(0.7803569), np.float32(0.7806498), np.float32(0.8091494), np.float32(0.82379854), np.float32(0.8347577), np.float32(0.8181511), np.float32(0.8287259), np.float32(0.83986926), np.float32(0.8300126), np.float32(0.8313472), np.float32(0.83294934), np.float32(0.8143103), np.float32(0.8052505), np.float32(0.81006217), np.float32(0.81117964), np.float32(0.8094243), np.float32(0.81959844), np.float32(0.8362688), np.float32(0.8512525), np.float32(0.8696231), np.float32(0.8691535), np.float32(0.8641894), np.float32(0.8655481), np.float32(0.84785384), np.float32(0.8062263), np.float32(0.78275883), np.float32(0.76862913), np.float32(0.7701614), np.float32(0.7581322), np.float32(0.7354014), np.float32(0.6983031), np.float32(0.66550255), np.float32(0.63184005), np.float32(0.009102233)], 'MVLHNPNNWHWVDKNCIDWTRQYFQEKLPGLEATSKGGEVKAKIDKVTSVEGDVDVSQRKGRLISLFDVEIKLAFSGTNGPEEASGTITIPEVAYDTEEDEYQFNVVITDDSFAKLPVKELVLSDIVPELRKRLFQFKDDLLTTNGASIQHPADQVKSKLTLGNLNKQSESAGANSSNSTTAAAAPKSSGSYNTTNIELDPIFHTSADQLYQTFLDPQRVAVWSRAPPQIEEKEGSEFALFGGNVSGKITKLEKNKRIVQSWRLKEWKEGHFSTLDLEFKQGTSDTKLIVKWSGIPVGQEDVARGNFEEYYVKSIQVAFGFGAPL': [np.float32(0.6070168), np.float32(0.48800614), np.float32(0.4312416), np.float32(0.437306), np.float32(0.44404158), np.float32(0.40738073), np.float32(0.37036136), np.float32(0.2448842), np.float32(0.20305048), np.float32(0.20300063), np.float32(0.21612824), np.float32(0.20552331), np.float32(0.1862332), np.float32(0.17777441), np.float32(0.17603445), np.float32(0.20267943), np.float32(0.20781626), np.float32(0.20618685), np.float32(0.20773283), np.float32(0.1761518), np.float32(0.17301814), np.float32(0.17998494), np.float32(0.16973706), np.float32(0.17673847), np.float32(0.21283856), np.float32(0.21777773), np.float32(0.21293867), np.float32(0.21812102), np.float32(0.24025129), np.float32(0.2550918), np.float32(0.24474022), np.float32(0.26360273), np.float32(0.26173872), np.float32(0.26930475), np.float32(0.27155882), np.float32(0.27274477), np.float32(0.29380837), np.float32(0.28974515), np.float32(0.28789243), np.float32(0.27487344), np.float32(0.3114294), np.float32(0.30767533), np.float32(0.27821562), np.float32(0.3123114), np.float32(0.2743188), np.float32(0.27505165), np.float32(0.2714275), np.float32(0.2723028), np.float32(0.27013844), np.float32(0.26104328), np.float32(0.24758703), np.float32(0.21811979), np.float32(0.25231764), np.float32(0.20828255), np.float32(0.18492515), np.float32(0.1660384), np.float32(0.17650756), np.float32(0.16550484), np.float32(0.15698811), np.float32(0.1503857), np.float32(0.12337732), np.float32(0.09555413), np.float32(0.08239804), np.float32(0.07271594), np.float32(0.07426274), np.float32(0.073697686), np.float32(0.08261977), np.float32(0.08994209), np.float32(0.09901563), np.float32(0.10234886), np.float32(0.11420533), np.float32(0.12250686), np.float32(0.12681806), np.float32(0.12821504), np.float32(0.12829725), np.float32(0.14439711), np.float32(0.15134099), np.float32(0.14882635), np.float32(0.16222347), np.float32(0.17513658), np.float32(0.18632339), np.float32(0.20166694), np.float32(0.21324658), np.float32(0.21875827), np.float32(0.21526559), np.float32(0.24802256), np.float32(0.27859527), np.float32(0.31234807), np.float32(0.31009638), np.float32(0.3225463), np.float32(0.3327688), np.float32(0.296572), np.float32(0.31850532), np.float32(0.23877025), np.float32(0.21014869), np.float32(0.18572824), np.float32(0.15460615), np.float32(0.13226879), np.float32(0.12391236), np.float32(0.12412621), np.float32(0.14056376), np.float32(0.13844939), np.float32(0.1345727), np.float32(0.15047161), np.float32(0.13511012), np.float32(0.13151717), np.float32(0.14072052), np.float32(0.1417002), np.float32(0.13750255), np.float32(0.13300982), np.float32(0.117248975), np.float32(0.103264876), np.float32(0.09249225), np.float32(0.09575961), np.float32(0.10193096), np.float32(0.083794974), np.float32(0.09496267), np.float32(0.10438995), np.float32(0.10084822), np.float32(0.102882005), np.float32(0.1139841), np.float32(0.122556955), np.float32(0.1015017), np.float32(0.09694294), np.float32(0.103027046), np.float32(0.09947121), np.float32(0.097949356), np.float32(0.0954852), np.float32(0.105220325), np.float32(0.10148328), np.float32(0.10756099), np.float32(0.12535368), np.float32(0.13876611), np.float32(0.16024466), np.float32(0.16355643), np.float32(0.16507019), np.float32(0.17380683), np.float32(0.18164515), np.float32(0.2257549), np.float32(0.30278927), np.float32(0.31716275), np.float32(0.33154675), np.float32(0.410044), np.float32(0.4213627), np.float32(0.42268836), np.float32(0.46704552), np.float32(0.533415), np.float32(0.56176305), np.float32(0.5634083), np.float32(0.63033247), np.float32(0.71354365), np.float32(0.7464708), np.float32(0.7587483), np.float32(0.7992008), np.float32(0.83650297), np.float32(0.8609411), np.float32(0.8924172), np.float32(0.8998448), np.float32(0.90922743), np.float32(0.91512835), np.float32(0.9284233), np.float32(0.9298205), np.float32(0.9391664), np.float32(0.9477092), np.float32(0.95766616), np.float32(0.95871633), np.float32(0.96076), np.float32(0.96368843), np.float32(0.9675771), np.float32(0.97180307), np.float32(0.97388124), np.float32(0.97550946), np.float32(0.97651994), np.float32(0.9781106), np.float32(0.97817266), np.float32(0.9797499), np.float32(0.9802434), np.float32(0.9798908), np.float32(0.97947043), np.float32(0.97972655), np.float32(0.97977346), np.float32(0.98066735), np.float32(0.9797467), np.float32(0.9792554), np.float32(0.9794917), np.float32(0.97647786), np.float32(0.9742498), np.float32(0.96848965), np.float32(0.96109366), np.float32(0.94351673), np.float32(0.9078254), np.float32(0.88909286), np.float32(0.8650964), np.float32(0.8489657), np.float32(0.8292598), np.float32(0.7638435), np.float32(0.7270827), np.float32(0.6759515), np.float32(0.580948), np.float32(0.5476296), np.float32(0.5213075), np.float32(0.42561105), np.float32(0.33094275), np.float32(0.21982846), np.float32(0.21267465), np.float32(0.21848027), np.float32(0.22069916), np.float32(0.25558653), np.float32(0.23312889), np.float32(0.22126597), np.float32(0.19115347), np.float32(0.17646009), np.float32(0.17774563), np.float32(0.21705644), np.float32(0.17559557), np.float32(0.15964216), np.float32(0.16602267), np.float32(0.17777726), np.float32(0.18917826), np.float32(0.21662588), np.float32(0.25785568), np.float32(0.27482942), np.float32(0.27908283), np.float32(0.3075042), np.float32(0.2805846), np.float32(0.2820693), np.float32(0.2737558), np.float32(0.27969944), np.float32(0.28647324), np.float32(0.28762525), np.float32(0.27424374), np.float32(0.26858878), np.float32(0.2694907), np.float32(0.27101734), np.float32(0.26213834), np.float32(0.26754785), np.float32(0.27411592), np.float32(0.26407358), np.float32(0.28422257), np.float32(0.26419204), np.float32(0.23928061), np.float32(0.2158813), np.float32(0.21561651), np.float32(0.21894176), np.float32(0.2094264), np.float32(0.20120272), np.float32(0.18571964), np.float32(0.15698263), np.float32(0.15320472), np.float32(0.1411687), np.float32(0.12581442), np.float32(0.13249515), np.float32(0.12531339), np.float32(0.11739366), np.float32(0.12108139), np.float32(0.1208508), np.float32(0.12084984), np.float32(0.13297012), np.float32(0.12878916), np.float32(0.13376132), np.float32(0.122592896), np.float32(0.13148847), np.float32(0.12779845), np.float32(0.1135877), np.float32(0.116951406), np.float32(0.102540776), np.float32(0.09127483), np.float32(0.08812747), np.float32(0.09060873), np.float32(0.091285646), np.float32(0.10298041), np.float32(0.11907742), np.float32(0.124788895), np.float32(0.12868871), np.float32(0.13152938), np.float32(0.13454494), np.float32(0.1277974), np.float32(0.11812417), np.float32(0.10678245), np.float32(0.1135907), np.float32(0.0875589), np.float32(0.08055778), np.float32(0.078618705), np.float32(0.07465838), np.float32(0.08005749), np.float32(0.08081146), np.float32(0.080677785), np.float32(0.09582951), np.float32(0.10066676), np.float32(0.1084066), np.float32(0.1169459), np.float32(0.14384174), np.float32(0.14246818), np.float32(0.1409726), np.float32(0.14223544), np.float32(0.14217298), np.float32(0.12501593), np.float32(0.123991586), np.float32(0.11790528), np.float32(0.115892), np.float32(0.12476926), np.float32(0.12925668), np.float32(0.13210514), np.float32(0.13153116), np.float32(0.141828), np.float32(0.14104775), np.float32(0.13330004), np.float32(0.15044181), np.float32(0.13605165), np.float32(0.139799), np.float32(0.1518269), np.float32(0.14193732), np.float32(0.15181254), np.float32(0.1498479), np.float32(0.15085077), np.float32(0.14754798), np.float32(0.14871453), np.float32(0.15450671), np.float32(0.14005186), np.float32(0.15801936), np.float32(0.13715576), np.float32(0.1303058), np.float32(0.13677073), np.float32(0.14192274), np.float32(0.17558259)], 'MFGFVIPANRARLHLHYPQPKNNNGCVSRRRLGALQKPQLRKPCPVVACAPGNNTPPSVPEKTTARLSLAQRLSIPLLTMTTTIPGVVLAAEETAAPESPLKALFKSLPLSLVHPLVMDGVLLGTLYAFYLGYQARTMRTTKDKELKMKLAQAKPGDRHYQIASILLAVMTVTTFEGMANTYTRTGKLFPGPHLYVGLASVALMSMMASLAPAMRRGNTAARNAHFAMAFAVTGGLVWQLQSGFEIVLKLLGWK': [np.float32(0.9438711), np.float32(0.9490519), np.float32(0.9575727), np.float32(0.95556813), np.float32(0.9520228), np.float32(0.9455361), np.float32(0.95260465), np.float32(0.959718), np.float32(0.94802076), np.float32(0.9546659), np.float32(0.96714485), np.float32(0.9631154), np.float32(0.96839553), np.float32(0.9614754), np.float32(0.9578105), np.float32(0.96314436), np.float32(0.96059585), np.float32(0.9667603), np.float32(0.9678831), np.float32(0.9687601), np.float32(0.97141033), np.float32(0.9675424), np.float32(0.97033286), np.float32(0.97131246), np.float32(0.9670605), np.float32(0.96613675), np.float32(0.9658174), np.float32(0.9608933), np.float32(0.96044904), np.float32(0.9569477), np.float32(0.9552697), np.float32(0.9499574), np.float32(0.9421176), np.float32(0.93519163), np.float32(0.93161595), np.float32(0.9359743), np.float32(0.9211242), np.float32(0.90614545), np.float32(0.8682919), np.float32(0.8863501), np.float32(0.92555165), np.float32(0.9108618), np.float32(0.9239691), np.float32(0.93324834), np.float32(0.9262494), np.float32(0.93907464), np.float32(0.9398948), np.float32(0.93066823), np.float32(0.92977834), np.float32(0.9300672), np.float32(0.9361603), np.float32(0.92486066), np.float32(0.92348874), np.float32(0.9290689), np.float32(0.93212485), np.float32(0.9271139), np.float32(0.93266714), np.float32(0.9397912), np.float32(0.9332074), np.float32(0.94053406), np.float32(0.9388626), np.float32(0.93848133), np.float32(0.93936914), np.float32(0.92792773), np.float32(0.92355096), np.float32(0.9083992), np.float32(0.881114), np.float32(0.845632), np.float32(0.83208084), np.float32(0.81429136), np.float32(0.78839946), np.float32(0.79596907), np.float32(0.7408095), np.float32(0.6895088), np.float32(0.57223773), np.float32(0.6956711), np.float32(0.5844008), np.float32(0.5430752), np.float32(0.4813969), np.float32(0.30462286), np.float32(0.19595128), np.float32(0.22056961), np.float32(0.27847672), np.float32(0.49015483), np.float32(0.29526743), np.float32(0.28594887), np.float32(0.44475704), np.float32(0.41233057), np.float32(0.24569048), np.float32(0.19590773), np.float32(0.2720048), np.float32(0.31647992), np.float32(0.3705769), np.float32(0.31333184), np.float32(0.3380275), np.float32(0.35910568), np.float32(0.33723882), np.float32(0.27905723), np.float32(0.31258616), np.float32(0.39271775), np.float32(0.42034873), np.float32(0.39651662), np.float32(0.41847435), np.float32(0.35910785), np.float32(0.29183534), np.float32(0.23968771), np.float32(0.23271297), np.float32(0.23516122), np.float32(0.258133), np.float32(0.17584814), np.float32(0.14486879), np.float32(0.136329), np.float32(0.12951903), np.float32(0.10526525), np.float32(0.08869946), np.float32(0.076651834), np.float32(0.0696872), np.float32(0.06650926), np.float32(0.062284343), np.float32(0.06719388), np.float32(0.07046621), np.float32(0.06434792), np.float32(0.05338787), np.float32(0.060862888), np.float32(0.05745453), np.float32(0.053129956), np.float32(0.051541883), np.float32(0.055542223), np.float32(0.060060117), np.float32(0.06254474), np.float32(0.069808446), np.float32(0.06953474), np.float32(0.090737455), np.float32(0.095404826), np.float32(0.07154516), np.float32(0.07279121), np.float32(0.09000475), np.float32(0.0935861), np.float32(0.09203866), np.float32(0.099413596), np.float32(0.12049126), np.float32(0.12390207), np.float32(0.14183764), np.float32(0.16408597), np.float32(0.17087303), np.float32(0.19695279), np.float32(0.21120559), np.float32(0.22064684), np.float32(0.21463467), np.float32(0.22066997), np.float32(0.21226974), np.float32(0.17855178), np.float32(0.14148685), np.float32(0.12515567), np.float32(0.13410772), np.float32(0.13219148), np.float32(0.11482569), np.float32(0.1034819), np.float32(0.09854684), np.float32(0.090764426), np.float32(0.08781356), np.float32(0.08248784), np.float32(0.08011844), np.float32(0.07854083), np.float32(0.076551326), np.float32(0.07316818), np.float32(0.06849577), np.float32(0.06225382), np.float32(0.059205696), np.float32(0.04513997), np.float32(0.038535554), np.float32(0.036699966), np.float32(0.044719223), np.float32(0.047300905), np.float32(0.049323536), np.float32(0.05806147), np.float32(0.063867606), np.float32(0.07129406), np.float32(0.0631253), np.float32(0.074791834), np.float32(0.0727251), np.float32(0.07653569), np.float32(0.07753181), np.float32(0.09490991), np.float32(0.092477486), np.float32(0.09277485), np.float32(0.08600475), np.float32(0.08315286), np.float32(0.07049547), np.float32(0.06798316), np.float32(0.06983608), np.float32(0.06855421), np.float32(0.06615675), np.float32(0.06849177), np.float32(0.064664155), np.float32(0.068724856), np.float32(0.059721526), np.float32(0.05968251), np.float32(0.056329362), np.float32(0.046165857), np.float32(0.036354475), np.float32(0.037506107), np.float32(0.037786745), np.float32(0.045565847), np.float32(0.053143274), np.float32(0.05852426), np.float32(0.056962937), np.float32(0.057357263), np.float32(0.067331225), np.float32(0.08569414), np.float32(0.08997081), np.float32(0.09181595), np.float32(0.10564625), np.float32(0.112197734), np.float32(0.116706744), np.float32(0.13057876), np.float32(0.14334919), np.float32(0.15758799), np.float32(0.16296172), np.float32(0.22807868), np.float32(0.26103362), np.float32(0.26140925), np.float32(0.27298355), np.float32(0.26411667), np.float32(0.2552357), np.float32(0.29732844), np.float32(0.22325723), np.float32(0.21428972), np.float32(0.21150021), np.float32(0.22984628), np.float32(0.18662831), np.float32(0.20621112), np.float32(0.23834448), np.float32(0.24591234), np.float32(0.25475413), np.float32(0.24384417), np.float32(0.2643044), np.float32(0.27012095), np.float32(0.25798965), np.float32(0.2641556), np.float32(0.2659419), np.float32(0.30651176), np.float32(0.31014666), np.float32(0.3011927), np.float32(0.30351615), np.float32(0.3051248), np.float32(0.30131456), np.float32(0.30086952), np.float32(0.31734174), np.float32(0.3135737), np.float32(0.27925557), np.float32(0.25985873), np.float32(0.2469639), np.float32(0.20254537)], 'MAATRRSANCLQQLRSYGIDVKQLVLNTKVNVPSKEATVKPSKVPVTLSKPIPKATTSISMQLFEEYNPGIVLPKAADMSLISRFFNSSKVKFEWCAREYLEIPGERYKIEQAQLQQQELLDEKSFNESLDIREPTEAYRVSADIKNRPIPNTEQLTRGSFLLHDELPEIIFLGRSNAGKSTLLNNLTTNFKQVQLNRHATTSKKAGHTRALYCYNVGNRLRLVDSPGYGVMSTQQQGECTMQYIRERKQLRRCFMLISAKDGFTKTDYGMLEFLMNYGIAFEVIFTKMDKVRDVKTLRDSISTSGILDAPIRPRLMFLNSVVNKAYPKRLGIAHLRQTIFEACNIKPNTLPSKAYKQ': [np.float32(0.73916954), np.float32(0.7498647), np.float32(0.71463376), np.float32(0.8077707), np.float32(0.8103787), np.float32(0.7736602), np.float32(0.7573222), np.float32(0.7145887), np.float32(0.70513076), np.float32(0.70366895), np.float32(0.5897582), np.float32(0.55916566), np.float32(0.45770496), np.float32(0.37478667), np.float32(0.33591437), np.float32(0.34663966), np.float32(0.33323002), np.float32(0.33496973), np.float32(0.31871143), np.float32(0.34965742), np.float32(0.34649888), np.float32(0.37195978), np.float32(0.40416625), np.float32(0.43577856), np.float32(0.45303696), np.float32(0.47993833), np.float32(0.556244), np.float32(0.5565761), np.float32(0.5757907), np.float32(0.6205683), np.float32(0.6836607), np.float32(0.75511277), np.float32(0.75721616), np.float32(0.82470036), np.float32(0.83741206), np.float32(0.8028793), np.float32(0.7936381), np.float32(0.8318286), np.float32(0.8643119), np.float32(0.891685), np.float32(0.8943728), np.float32(0.89519733), np.float32(0.9294527), np.float32(0.9215808), np.float32(0.92142886), np.float32(0.88505584), np.float32(0.882297), np.float32(0.8301148), np.float32(0.7687306), np.float32(0.70144975), np.float32(0.6534992), np.float32(0.5486604), np.float32(0.49584192), np.float32(0.4157272), np.float32(0.40849325), np.float32(0.33871424), np.float32(0.3248632), np.float32(0.3645503), np.float32(0.364348), np.float32(0.36821565), np.float32(0.35666427), np.float32(0.3129701), np.float32(0.2786124), np.float32(0.27027187), np.float32(0.28052214), np.float32(0.26305902), np.float32(0.22121282), np.float32(0.21819033), np.float32(0.20054798), np.float32(0.1836127), np.float32(0.1396148), np.float32(0.13947539), np.float32(0.1706658), np.float32(0.16413085), np.float32(0.17421557), np.float32(0.17264743), np.float32(0.16601396), np.float32(0.1575635), np.float32(0.1531169), np.float32(0.15224856), np.float32(0.14493664), np.float32(0.12795448), np.float32(0.10670062), np.float32(0.10071897), np.float32(0.08303989), np.float32(0.07642081), np.float32(0.08152279), np.float32(0.07565957), np.float32(0.068879865), np.float32(0.067712195), np.float32(0.0713852), np.float32(0.074637145), np.float32(0.082728885), np.float32(0.08539383), np.float32(0.09094632), np.float32(0.101691544), np.float32(0.09606175), np.float32(0.107929744), np.float32(0.10599647), np.float32(0.1080976), np.float32(0.11161433), np.float32(0.11078021), np.float32(0.105972186), np.float32(0.10577998), np.float32(0.1132899), np.float32(0.1259275), np.float32(0.13351697), np.float32(0.14802285), np.float32(0.16897029), np.float32(0.19049825), np.float32(0.21293707), np.float32(0.2526168), np.float32(0.31598058), np.float32(0.34620318), np.float32(0.38887933), np.float32(0.43444476), np.float32(0.45726088), np.float32(0.45759213), np.float32(0.47108555), np.float32(0.4591209), np.float32(0.4421755), np.float32(0.43994144), np.float32(0.4489988), np.float32(0.44175074), np.float32(0.43159702), np.float32(0.43948212), np.float32(0.43144897), np.float32(0.44306934), np.float32(0.41961512), np.float32(0.47150162), np.float32(0.4671739), np.float32(0.44363195), np.float32(0.48103368), np.float32(0.5063871), np.float32(0.56747097), np.float32(0.58183384), np.float32(0.5794565), np.float32(0.5866162), np.float32(0.5630102), np.float32(0.5479241), np.float32(0.55455446), np.float32(0.53291047), np.float32(0.547093), np.float32(0.6028152), np.float32(0.5545628), np.float32(0.5802481), np.float32(0.5928639), np.float32(0.6007576), np.float32(0.5524413), np.float32(0.5108641), np.float32(0.51275164), np.float32(0.46973002), np.float32(0.42174926), np.float32(0.36139655), np.float32(0.35145658), np.float32(0.31664932), np.float32(0.26781246), np.float32(0.2844638), np.float32(0.23762551), np.float32(0.1911346), np.float32(0.15427655), np.float32(0.13980699), np.float32(0.11146574), np.float32(0.092880964), np.float32(0.075762846), np.float32(0.070879154), np.float32(0.06604734), np.float32(0.05867525), np.float32(0.059811093), np.float32(0.057755135), np.float32(0.054766532), np.float32(0.057972994), np.float32(0.055411607), np.float32(0.060507033), np.float32(0.06553977), np.float32(0.06257448), np.float32(0.060282834), np.float32(0.05835485), np.float32(0.054958064), np.float32(0.055469718), np.float32(0.054824695), np.float32(0.054434862), np.float32(0.05817619), np.float32(0.066040516), np.float32(0.07667232), np.float32(0.084814414), np.float32(0.099797234), np.float32(0.10650091), np.float32(0.103551105), np.float32(0.10216247), np.float32(0.101958856), np.float32(0.11251894), np.float32(0.12649116), np.float32(0.15286244), np.float32(0.16156916), np.float32(0.18540235), np.float32(0.18865979), np.float32(0.18741493), np.float32(0.19144604), np.float32(0.19410743), np.float32(0.18882851), np.float32(0.17313428), np.float32(0.1436858), np.float32(0.13740215), np.float32(0.12548529), np.float32(0.12011637), np.float32(0.11939088), np.float32(0.13415663), np.float32(0.14925495), np.float32(0.124495365), np.float32(0.11259874), np.float32(0.09153552), np.float32(0.07962456), np.float32(0.07619116), np.float32(0.06831726), np.float32(0.06807184), np.float32(0.061579168), np.float32(0.051638626), np.float32(0.04953803), np.float32(0.048603293), np.float32(0.05103729), np.float32(0.05183732), np.float32(0.05134322), np.float32(0.060790088), np.float32(0.07103785), np.float32(0.08705221), np.float32(0.105504885), np.float32(0.13618203), np.float32(0.12756053), np.float32(0.12681141), np.float32(0.12241857), np.float32(0.12582381), np.float32(0.098877944), np.float32(0.10021288), np.float32(0.10711246), np.float32(0.10928781), np.float32(0.11536184), np.float32(0.11998308), np.float32(0.1309903), np.float32(0.110150285), np.float32(0.11307761), np.float32(0.10833173), np.float32(0.09500604), np.float32(0.08122045), np.float32(0.073351175), np.float32(0.072063886), np.float32(0.062725335), np.float32(0.05628255), np.float32(0.053733576), np.float32(0.053835776), np.float32(0.055786297), np.float32(0.05167963), np.float32(0.05244404), np.float32(0.055556834), np.float32(0.062094226), np.float32(0.06494532), np.float32(0.06948705), np.float32(0.0715796), np.float32(0.06491784), np.float32(0.054487858), np.float32(0.05031998), np.float32(0.04796728), np.float32(0.040258452), np.float32(0.03734281), np.float32(0.035872467), np.float32(0.04516724), np.float32(0.052182738), np.float32(0.06362327), np.float32(0.06640425), np.float32(0.06639658), np.float32(0.06705513), np.float32(0.08521786), np.float32(0.080805786), np.float32(0.062002625), np.float32(0.056732867), np.float32(0.056241192), np.float32(0.06136793), np.float32(0.05242023), np.float32(0.049826946), np.float32(0.050164465), np.float32(0.046736155), np.float32(0.053875778), np.float32(0.058694057), np.float32(0.057195053), np.float32(0.06793708), np.float32(0.0680076), np.float32(0.06971406), np.float32(0.07940712), np.float32(0.09006806), np.float32(0.088549815), np.float32(0.089831166), np.float32(0.10083063), np.float32(0.11486989), np.float32(0.1360728), np.float32(0.14688319), np.float32(0.14776444), np.float32(0.15760604), np.float32(0.17940374), np.float32(0.18803129), np.float32(0.18262197), np.float32(0.17642641), np.float32(0.17927735), np.float32(0.17858863), np.float32(0.16599792), np.float32(0.14827926), np.float32(0.1374065), np.float32(0.12768225), np.float32(0.12397842), np.float32(0.10563443), np.float32(0.09698591), np.float32(0.09194808), np.float32(0.07733385), np.float32(0.07229019), np.float32(0.076465376), np.float32(0.08235924), np.float32(0.07437534), np.float32(0.07201839), np.float32(0.07589493), np.float32(0.08031336), np.float32(0.0817428), np.float32(0.07913741), np.float32(0.07446627), np.float32(0.07778209), np.float32(0.07194168), np.float32(0.07100766), np.float32(0.075852215), np.float32(0.08771797), np.float32(0.082373805), np.float32(0.08921308), np.float32(0.082749896), np.float32(0.09852549), np.float32(0.10589324), np.float32(0.10985256), np.float32(0.123215586), np.float32(0.13867462), np.float32(0.15493052), np.float32(0.1635306), np.float32(0.17821053), np.float32(0.21085785), np.float32(0.20790897), np.float32(0.2205314), np.float32(0.23755926), np.float32(0.24614824), np.float32(0.24115074), np.float32(0.2650077), np.float32(0.3292921), np.float32(0.38521), np.float32(0.4047554), np.float32(0.47403893), np.float32(0.47961575), np.float32(0.5076479), np.float32(0.5481469), np.float32(0.6279452), np.float32(0.72415787), np.float32(0.7515339), np.float32(0.78097457), np.float32(0.82026345), np.float32(0.7813727)], 'MDLEYRRLDHRTHVLEIPDTYVGSIEPYPRKEWLMSVDGKISSQTITLPSGLERLFIEALSNAVDDLNRAANRQGIVIVQCDPFFIEIENRGGKGIPLTKWDDSLYVPELIFGELLTSSNYTEERYYSGRNGFGIKLCNIFSTKLSVRIIDSKGSCYEQSWENNMAVKNPITWSKVSKKEGPSVIVRFYPEFSRFKKECFSEEDLGVFRRHVLEASLVTGCTCLFNNFEFSRVTLHSYAEKFVDYPITAVFSSGNNETLLTDQQGLCVSFVNGIRTIDDGTHVDALLKELKTSLGITTKKIFATAIKAKFGIFLSIRVKNPKFNAQTKDRLVGPADIPLSLKTKELKNWPYFLEVKSFLEQSKVPKTAAAGHKLQIKDLDDANWAGKQPEKCTLLLTEGKSAMSYAVKAISFHASRDMYGVFPLRGKVLNVADDKSTSREIGLVEKALGLPQGPLRYGRVVVLADSDLDGKHILALILNWFATKYPHLLKQHPPFLGFLRTPIIKATRGQTKKNFYSEEEFRLWPDAQDRSWKIRYLKGLGSSSDQDIREDFAEDRFEYFTINGEQDIKTIEEAFRKTQVAVRKEWILNPLSETRSDSVICRFIQQELVEYSKETISRSIPSFFDGLKESQRKALWSSFQFASKGAVKVAQLAAHAAKITNYKHGEGCLSDVIIRLAQDFVGANNLSFFESHGQTGSRYYGGADAASERYVYVKLAKIVPYIFPQQDDFQLPAKMEDGEQVEPEFLLPIIPLALVNGVSGIATGFRTWIPPHDPLTVVQLVK': [np.float32(0.48247862), np.float32(0.44194135), np.float32(0.415099), np.float32(0.3870229), np.float32(0.40434104), np.float32(0.37395075), np.float32(0.3626441), np.float32(0.38502008), np.float32(0.38850382), np.float32(0.36129916), np.float32(0.33501372), np.float32(0.33734933), np.float32(0.32232213), np.float32(0.2749367), np.float32(0.26480883), np.float32(0.26683667), np.float32(0.2344716), np.float32(0.22887246), np.float32(0.23148645), np.float32(0.24165536), np.float32(0.26007012), np.float32(0.25920695), np.float32(0.25056788), np.float32(0.23639865), np.float32(0.21724522), np.float32(0.19828087), np.float32(0.2021804), np.float32(0.20012394), np.float32(0.19490719), np.float32(0.1974258), np.float32(0.19722791), np.float32(0.19573359), np.float32(0.19447827), np.float32(0.1921019), np.float32(0.18020034), np.float32(0.17589459), np.float32(0.1607912), np.float32(0.15606144), np.float32(0.15374672), np.float32(0.1525483), np.float32(0.14912215), np.float32(0.13549694), np.float32(0.14418474), np.float32(0.13131116), np.float32(0.11749794), np.float32(0.10972468), np.float32(0.11779786), np.float32(0.11187092), np.float32(0.098635785), np.float32(0.09253098), np.float32(0.0925267), np.float32(0.07709696), np.float32(0.06404486), np.float32(0.06493955), np.float32(0.06761612), np.float32(0.057562552), np.float32(0.051760867), np.float32(0.058123007), np.float32(0.058107357), np.float32(0.050914764), np.float32(0.060122274), np.float32(0.06166485), np.float32(0.057644144), np.float32(0.05302131), np.float32(0.051902797), np.float32(0.051397085), np.float32(0.045202564), np.float32(0.044997074), np.float32(0.047224853), np.float32(0.04938679), np.float32(0.046902668), np.float32(0.048829183), np.float32(0.052103724), np.float32(0.047294147), np.float32(0.04175698), np.float32(0.040364835), np.float32(0.038030706), np.float32(0.03374692), np.float32(0.03141344), np.float32(0.038521495), np.float32(0.03856858), np.float32(0.03637918), np.float32(0.043131538), np.float32(0.04381789), np.float32(0.03629853), np.float32(0.035072003), np.float32(0.032956947), np.float32(0.034533698), np.float32(0.041824576), np.float32(0.04467394), np.float32(0.055957574), np.float32(0.06395249), np.float32(0.06690525), np.float32(0.066919826), np.float32(0.0722504), np.float32(0.06873032), np.float32(0.07197454), np.float32(0.07728708), np.float32(0.074465744), np.float32(0.07331778), np.float32(0.07574341), np.float32(0.072250046), np.float32(0.069334924), np.float32(0.06332605), np.float32(0.053110532), np.float32(0.05289339), np.float32(0.046356644), np.float32(0.04480056), np.float32(0.053890537), np.float32(0.053361826), np.float32(0.059875574), np.float32(0.06392439), np.float32(0.0654235), np.float32(0.0706262), np.float32(0.06605078), np.float32(0.061642744), np.float32(0.062195342), np.float32(0.06613543), np.float32(0.07147255), np.float32(0.081436075), np.float32(0.090276256), np.float32(0.08394814), np.float32(0.083941996), np.float32(0.079372056), np.float32(0.08424514), np.float32(0.08189168), np.float32(0.07217081), np.float32(0.07649766), np.float32(0.0786092), np.float32(0.06546435), np.float32(0.061408434), np.float32(0.05956773), np.float32(0.058113858), np.float32(0.055975072), np.float32(0.051204614), np.float32(0.04342758), np.float32(0.041346606), np.float32(0.03495604), np.float32(0.034744106), np.float32(0.03538432), np.float32(0.037491012), np.float32(0.040829618), np.float32(0.043396875), np.float32(0.043392543), np.float32(0.044998407), np.float32(0.048511747), np.float32(0.055295005), np.float32(0.06326718), np.float32(0.06755108), np.float32(0.07484658), np.float32(0.08372127), np.float32(0.090958916), np.float32(0.10515635), np.float32(0.11396516), np.float32(0.13053438), np.float32(0.13527597), np.float32(0.14938542), np.float32(0.17495728), np.float32(0.17931958), np.float32(0.19446692), np.float32(0.18625414), np.float32(0.18245824), np.float32(0.18029714), np.float32(0.1908684), np.float32(0.22121668), np.float32(0.19344585), np.float32(0.21131635), np.float32(0.2199423), np.float32(0.23066893), np.float32(0.2251321), np.float32(0.22521688), np.float32(0.20942523), np.float32(0.17852604), np.float32(0.16935007), np.float32(0.14900742), np.float32(0.14844054), np.float32(0.14120287), np.float32(0.14742891), np.float32(0.12254531), np.float32(0.11442321), np.float32(0.0915868), np.float32(0.0860693), np.float32(0.09649949), np.float32(0.100795075), np.float32(0.10940154), np.float32(0.12224001), np.float32(0.13917926), np.float32(0.11708118), np.float32(0.112745985), np.float32(0.109727666), np.float32(0.09415025), np.float32(0.09087369), np.float32(0.07966473), np.float32(0.07209857), np.float32(0.07296717), np.float32(0.07494034), np.float32(0.07314745), np.float32(0.07992266), np.float32(0.091012195), np.float32(0.08475528), np.float32(0.089565456), np.float32(0.09657025), np.float32(0.09272748), np.float32(0.08627309), np.float32(0.088027835), np.float32(0.08675721), np.float32(0.0791086), np.float32(0.086403675), np.float32(0.08220058), np.float32(0.06687392), np.float32(0.055783182), np.float32(0.051660974), np.float32(0.05047396), np.float32(0.0442003), np.float32(0.039183732), np.float32(0.031644177), np.float32(0.02889224), np.float32(0.031237273), np.float32(0.030014606), np.float32(0.03179014), np.float32(0.035618007), np.float32(0.034943104), np.float32(0.030107962), np.float32(0.028151717), np.float32(0.030272555), np.float32(0.03290829), np.float32(0.028351646), np.float32(0.028600087), np.float32(0.03428179), np.float32(0.038804736), np.float32(0.03851873), np.float32(0.03966061), np.float32(0.044129975), np.float32(0.044890705), np.float32(0.049189195), np.float32(0.051490437), np.float32(0.052827086), np.float32(0.050732076), np.float32(0.047408953), np.float32(0.044701684), np.float32(0.049691513), np.float32(0.048776716), np.float32(0.053650737), np.float32(0.066460945), np.float32(0.06739202), np.float32(0.07892809), np.float32(0.088805825), np.float32(0.09092508), np.float32(0.088331364), np.float32(0.0854991), np.float32(0.0981748), np.float32(0.103100196), np.float32(0.09618484), np.float32(0.082399935), np.float32(0.07838608), np.float32(0.071022965), np.float32(0.05998437), np.float32(0.05781457), np.float32(0.04735276), np.float32(0.05378729), np.float32(0.051241685), np.float32(0.054493953), np.float32(0.057079542), np.float32(0.064771846), np.float32(0.064644404), np.float32(0.060153607), np.float32(0.057753526), np.float32(0.052158352), np.float32(0.051094644), np.float32(0.04859765), np.float32(0.046521652), np.float32(0.04484305), np.float32(0.046578605), np.float32(0.046446912), np.float32(0.041693233), np.float32(0.03729754), np.float32(0.03953843), np.float32(0.041055124), np.float32(0.041253738), np.float32(0.046988815), np.float32(0.051524483), np.float32(0.05350889), np.float32(0.05645576), np.float32(0.068450406), np.float32(0.073104315), np.float32(0.07857082), np.float32(0.082704306), np.float32(0.088578396), np.float32(0.09746296), np.float32(0.098779395), np.float32(0.088069126), np.float32(0.07882516), np.float32(0.0759803), np.float32(0.0647087), np.float32(0.060650524), np.float32(0.06797677), np.float32(0.06567928), np.float32(0.06678801), np.float32(0.07083011), np.float32(0.07551597), np.float32(0.06348075), np.float32(0.0588059), np.float32(0.057652682), np.float32(0.05438671), np.float32(0.045254875), np.float32(0.049351446), np.float32(0.047636848), np.float32(0.04931731), np.float32(0.051495373), np.float32(0.051563077), np.float32(0.059637032), np.float32(0.060623944), np.float32(0.06295903), np.float32(0.07543798), np.float32(0.093186125), np.float32(0.10497389), np.float32(0.11496977), np.float32(0.12268577), np.float32(0.13568245), np.float32(0.13792247), np.float32(0.14665796), np.float32(0.15225607), np.float32(0.1675878), np.float32(0.17479119), np.float32(0.19111912), np.float32(0.19004329), np.float32(0.21926086), np.float32(0.2631176), np.float32(0.2630666), np.float32(0.22741345), np.float32(0.24318494), np.float32(0.2263139), np.float32(0.22614187), np.float32(0.26244688), np.float32(0.22126046), np.float32(0.22702338), np.float32(0.22704118), np.float32(0.1982347), np.float32(0.16932546), np.float32(0.15703413), np.float32(0.14017743), np.float32(0.12831026), np.float32(0.11661739), np.float32(0.09371969), np.float32(0.087090135), np.float32(0.0912409), np.float32(0.08023916), np.float32(0.0748878), np.float32(0.076546334), np.float32(0.08749425), np.float32(0.08984826), np.float32(0.11185503), np.float32(0.11212832), np.float32(0.120782316), np.float32(0.13622242), np.float32(0.14622256), np.float32(0.15626024), np.float32(0.15797591), np.float32(0.18063614), np.float32(0.16385765), np.float32(0.16106622), np.float32(0.20592418), np.float32(0.17263114), np.float32(0.20876282), np.float32(0.2135063), np.float32(0.24775103), np.float32(0.24770251), np.float32(0.2625041), np.float32(0.2773492), np.float32(0.2666081), np.float32(0.27987087), np.float32(0.2839011), np.float32(0.27089894), np.float32(0.29258415), np.float32(0.2980143), np.float32(0.30115747), np.float32(0.3143476), np.float32(0.30965096), np.float32(0.31704235), np.float32(0.33429754), np.float32(0.27458733), np.float32(0.23160937), np.float32(0.20509416), np.float32(0.17297378), np.float32(0.1510116), np.float32(0.13543312), np.float32(0.13485062), np.float32(0.12821372), np.float32(0.13555628), np.float32(0.12500836), np.float32(0.10980123), np.float32(0.10281767), np.float32(0.11177076), np.float32(0.095203735), np.float32(0.08355585), np.float32(0.068512306), np.float32(0.07087842), np.float32(0.05873544), np.float32(0.050186057), np.float32(0.043797936), np.float32(0.03999326), np.float32(0.038411617), np.float32(0.03129545), np.float32(0.02978317), np.float32(0.03408087), np.float32(0.035868928), np.float32(0.03508396), np.float32(0.03691473), np.float32(0.038594466), np.float32(0.037280813), np.float32(0.037096165), np.float32(0.036594044), np.float32(0.031931333), np.float32(0.03506405), np.float32(0.035669457), np.float32(0.039579708), np.float32(0.03553755), np.float32(0.03551173), np.float32(0.039810386), np.float32(0.042716466), np.float32(0.039697748), np.float32(0.04270235), np.float32(0.054334022), np.float32(0.06940309), np.float32(0.08093518), np.float32(0.0866446), np.float32(0.093847), np.float32(0.099562384), np.float32(0.09597808), np.float32(0.0885379), np.float32(0.0917417), np.float32(0.08684463), np.float32(0.08854885), np.float32(0.092996776), np.float32(0.10355179), np.float32(0.10528921), np.float32(0.10631987), np.float32(0.111442246), np.float32(0.09901416), np.float32(0.101697534), np.float32(0.12244353), np.float32(0.13474067), np.float32(0.13353959), np.float32(0.14190713), np.float32(0.14557116), np.float32(0.13196185), np.float32(0.115481354), np.float32(0.09351997), np.float32(0.07803836), np.float32(0.06666933), np.float32(0.05499577), np.float32(0.04400007), np.float32(0.038953368), np.float32(0.037549146), np.float32(0.036205903), np.float32(0.039214164), np.float32(0.04040444), np.float32(0.042306755), np.float32(0.037012845), np.float32(0.041308813), np.float32(0.04067267), np.float32(0.030576734), np.float32(0.026924258), np.float32(0.023608763), np.float32(0.018564062), np.float32(0.014929467), np.float32(0.012900675), np.float32(0.013702843), np.float32(0.012350564), np.float32(0.011174121), np.float32(0.011206237), np.float32(0.012677578), np.float32(0.016180214), np.float32(0.016404448), np.float32(0.018141799), np.float32(0.021661319), np.float32(0.02203285), np.float32(0.021992851), np.float32(0.023382315), np.float32(0.023392363), np.float32(0.02417098), np.float32(0.023831883), np.float32(0.025586242), np.float32(0.025123151), np.float32(0.024287887), np.float32(0.03009879), np.float32(0.03334836), np.float32(0.035332277), np.float32(0.040635183), np.float32(0.050294474), np.float32(0.05778864), np.float32(0.0576411), np.float32(0.061872717), np.float32(0.07496245), np.float32(0.07880104), np.float32(0.07784236), np.float32(0.087794565), np.float32(0.104594044), np.float32(0.12783907), np.float32(0.13046864), np.float32(0.14825897), np.float32(0.17762573), np.float32(0.16289955), np.float32(0.13337344), np.float32(0.13671179), np.float32(0.13507614), np.float32(0.12922417), np.float32(0.12678939), np.float32(0.12433506), np.float32(0.11306277), np.float32(0.11759356), np.float32(0.12587585), np.float32(0.11959494), np.float32(0.12876722), np.float32(0.13650572), np.float32(0.13246183), np.float32(0.14774042), np.float32(0.14402683), np.float32(0.14506952), np.float32(0.13857566), np.float32(0.123847775), np.float32(0.11199638), np.float32(0.09472204), np.float32(0.08959829), np.float32(0.086797155), np.float32(0.07437463), np.float32(0.07759446), np.float32(0.08291861), np.float32(0.087380365), np.float32(0.09080145), np.float32(0.09257323), np.float32(0.09605082), np.float32(0.10663884), np.float32(0.121636845), np.float32(0.13371867), np.float32(0.16137277), np.float32(0.17602284), np.float32(0.18867162), np.float32(0.19995324), np.float32(0.19680561), np.float32(0.20589222), np.float32(0.19989435), np.float32(0.20584622), np.float32(0.21257232), np.float32(0.21200888), np.float32(0.19615579), np.float32(0.19065368), np.float32(0.18638204), np.float32(0.20134616), np.float32(0.23527804), np.float32(0.22106606), np.float32(0.22781476), np.float32(0.23529279), np.float32(0.2714326), np.float32(0.262655), np.float32(0.22523066), np.float32(0.19266081), np.float32(0.17871949), np.float32(0.16203608), np.float32(0.14186595), np.float32(0.1404769), np.float32(0.14097756), np.float32(0.1215246), np.float32(0.09876892), np.float32(0.10956132), np.float32(0.11728023), np.float32(0.10422642), np.float32(0.09898509), np.float32(0.0950351), np.float32(0.09686736), np.float32(0.0900916), np.float32(0.092315555), np.float32(0.104899436), np.float32(0.10601863), np.float32(0.10102362), np.float32(0.09521179), np.float32(0.09915058), np.float32(0.08840391), np.float32(0.08413031), np.float32(0.08950108), np.float32(0.100059666), np.float32(0.09989664), np.float32(0.1092847), np.float32(0.13816638), np.float32(0.13411278), np.float32(0.120368056), np.float32(0.13180654), np.float32(0.14041093), np.float32(0.10910042), np.float32(0.089363255), np.float32(0.091357544), np.float32(0.08319245), np.float32(0.07355012), np.float32(0.07436918), np.float32(0.08386236), np.float32(0.082987815), np.float32(0.0733304), np.float32(0.06664428), np.float32(0.07646604), np.float32(0.075180806), np.float32(0.072116114), np.float32(0.07463996), np.float32(0.0805365), np.float32(0.0818788), np.float32(0.07663294), np.float32(0.075852096), np.float32(0.07536082), np.float32(0.072301656), np.float32(0.06918392), np.float32(0.07376179), np.float32(0.07387915), np.float32(0.0721356), np.float32(0.07365093), np.float32(0.08184521), np.float32(0.0817462), np.float32(0.082333006), np.float32(0.09833876), np.float32(0.10618146), np.float32(0.10167391), np.float32(0.10521817), np.float32(0.11782105), np.float32(0.124757074), np.float32(0.117225975), np.float32(0.1246561), np.float32(0.12917347), np.float32(0.12534647), np.float32(0.110096104), np.float32(0.10246472), np.float32(0.11296791), np.float32(0.10396744), np.float32(0.085663535), np.float32(0.08850797), np.float32(0.10625946), np.float32(0.09748823), np.float32(0.09189379), np.float32(0.09316105), np.float32(0.099965736), np.float32(0.08735584), np.float32(0.08447937), np.float32(0.08593153), np.float32(0.0756119), np.float32(0.067493044), np.float32(0.062848754), np.float32(0.060115162), np.float32(0.055536706), np.float32(0.04837907), np.float32(0.050872695), np.float32(0.05212395), np.float32(0.053215135), np.float32(0.050419334), np.float32(0.052206878), np.float32(0.059475046), np.float32(0.059293587), np.float32(0.062470302), np.float32(0.06586007), np.float32(0.0688615), np.float32(0.057926066), np.float32(0.049750913), np.float32(0.043976102), np.float32(0.04615764), np.float32(0.038284156), np.float32(0.038876608), np.float32(0.0391477), np.float32(0.040200427), np.float32(0.0413111), np.float32(0.03935139), np.float32(0.039939433), np.float32(0.043414846), np.float32(0.044805244), np.float32(0.04567864), np.float32(0.043260008), np.float32(0.047085736), np.float32(0.046712555), np.float32(0.043180313), np.float32(0.041522693), np.float32(0.038951617), np.float32(0.036518462), np.float32(0.03268457), np.float32(0.03161134), np.float32(0.031090453), np.float32(0.03201916), np.float32(0.036602072), np.float32(0.0439834), np.float32(0.046732645), np.float32(0.051909424), np.float32(0.058962256), np.float32(0.07019631), np.float32(0.070943914), np.float32(0.07915129), np.float32(0.08801405), np.float32(0.092680216), np.float32(0.09035917), np.float32(0.09144854), np.float32(0.09460342), np.float32(0.1004578), np.float32(0.105922185), np.float32(0.10676565), np.float32(0.105725035), np.float32(0.10699398), np.float32(0.112260446), np.float32(0.107632175), np.float32(0.11456406), np.float32(0.11343428), np.float32(0.10862091), np.float32(0.10657054), np.float32(0.10373949), np.float32(0.08468509), np.float32(0.069757946), np.float32(0.07033309), np.float32(0.06559497), np.float32(0.060531653), np.float32(0.058382176), np.float32(0.06248124), np.float32(0.0647637), np.float32(0.06709754), np.float32(0.07185645), np.float32(0.067967325), np.float32(0.06682224), np.float32(0.070083216), np.float32(0.07063814), np.float32(0.073072396), np.float32(0.07410762), np.float32(0.08680191), np.float32(0.10783051), np.float32(0.14723304), np.float32(0.20733161), np.float32(0.22876635), np.float32(0.25368366), np.float32(0.26527), np.float32(0.2531696), np.float32(0.26230457), np.float32(0.27001426), np.float32(0.2704852), np.float32(0.28289476), np.float32(0.29607633), np.float32(0.3072909), np.float32(0.34128356), np.float32(0.3620556), np.float32(0.33701557), np.float32(0.27513313), np.float32(0.25725543), np.float32(0.23635602), np.float32(0.22514981), np.float32(0.27296227), np.float32(0.35763532), np.float32(0.32607442), np.float32(0.32352158), np.float32(0.37036437), np.float32(0.35247934), np.float32(0.37829566), np.float32(0.4201072), np.float32(0.23803428), np.float32(0.13266575), np.float32(0.1348465), np.float32(0.12237575), np.float32(0.11628946), np.float32(0.10371709), np.float32(0.10110673), np.float32(0.090039186), np.float32(0.11051031), np.float32(0.120833725), np.float32(0.14168487), np.float32(0.15494588), np.float32(0.20256564), np.float32(0.19758292), np.float32(0.23811445), np.float32(0.24637996), np.float32(0.19903913), np.float32(0.18658604), np.float32(0.16592044), np.float32(0.15848579), np.float32(0.15160015), np.float32(0.22384124), np.float32(0.17168565), np.float32(0.19494176), np.float32(0.2237218), np.float32(0.185651), np.float32(0.24076465), np.float32(0.3129415), np.float32(0.32195976), np.float32(0.36868966), np.float32(0.46416587)], 'MDIVDTFNHLIPTEHLDDALFLGSNLENEVCEDFSASQNVLEDSLKNMLSDKDPMLGSASNQFCLPVLDSNDPNFQMPCSTVVGLDDIMDEGVVKESGNDTIDEEELILPNRNLRDKVEENSVRSPRKSPRLMAQEQVRSLRQSTIAKRSNAAPLSNTKKASGKTVSTAKAGVKQPERSQVKEEVCMSLKPEYHKENRRCSRNSGQIEVVPEVSVSSSHSSVSSCLEMKDEDGLDSKHKCNNPGEIDVPSHELNCSLLSETCVTIGEKKNEALMECKAKPVGSPLFKFSDKEEHEQNDSISGKTGETVVEEMIATRKVEQDSKETVKLSHEDDHILEDAGSSDISSDAACTNPNKTENSLVGLPSCVDEVTECNLELKDTMGIADKTENTLERNKIEPLGYCEDAESNRQLESTEFNKSNLEVVDTSTFGPESNILENAICDVPDQNSKQLNAIESTKIESHETANLQDDRNSQSSSVSYLESKSVKSKHTKPVIHSKQNMTTDAPKKIVAAKYEVIHSKTKVNVKSVKRNTDVPESQQNFHRPVKVRKKQIDKEPKIQSCNSGVKSVKNQAHSVLKKTLQDQTLVQIFKPLTHSLSDKSHAHPGCLKEPHHPAQTGHVSHSSQKQCHKPQQQAPAMKTNSHVKEELEHPGVEHFKEEDKLKLKKPEKNLQPRQRRSSKSFSLDEPPLFIPDNIATIRREGSDHSSSFESKYMWTPSKQCGFCKKPHGNRFMVGCGRCDDWFHGDCVGLSLSQAQQMGEEDKEYVCVKCCAEEDKKTEILDPDTLENQATVEFHSGDKTMECEKLGLSKHTTNDRTKYIDDTVKHKVKILKRESGEGRNSSDCRDNEIKKWQLAPLRKMGQPVLPRRSSEEKSEKIPKESTTVTCTGEKASKPGTHEKQEMKKKKVEKGVLNVHPAASASKPSADQIRQSVRHSLKDILMKRLTDSNLKVPEEKAAKVATKIEKELFSFFRDTDAKYKNKYRSLMFNLKDPKNNILFKKVLKGEVTPDHLIRMSPEELASKELAAWRRRENRHTIEMIEKEQREVERRPITKITHKGEIEIESDAPMKEQEAAMEIQEPAANKSLEKPEGSEKQKEEVDSMSKDTTSQHRQHLFDLNCKICIGRMAPPVDDLSPKKVKVVVGVARKHSDNEAESIADALSSTSNILASEFFEEEKQESPKSTFSPAPRPEMPGTVEVESTFLARLNFIWKGFINMPSVAKFVTKAYPVSGSPEYLTEDLPDSIQVGGRISPQTVWDYVEKIKASGTKEICVVRFTPVTEEDQISYTLLFAYFSSRKRYGVAANNMKQVKDMYLIPLGATDKIPHPLVPFDGPGLELHRPNLLLGLIIRQKLKRQHSACASTSHIAETPESAPPIALPPDKKSKIEVSTEEAPEEENDFFNSFTTVLHKQRNKPQQNLQEDLPTAVEPLMEVTKQEPPKPLRFLPGVLIGWENQPTTLELANKPLPVDDILQSLLGTTGQVYDQAQSVMEQNTVKEIPFLNEQTNSKIEKTDNVEVTDGENKEIKVKVDNISESTDKSAEIETSVVGSSSISAGSLTSLSLRGKPPDVSTEAFLTNLSIQSKQEETVESKEKTLKRQLQEDQENNLQDNQTSNSSPCRSNVGKGNIDGNVSCSENLVANTARSPQFINLKRDPRQAAGRSQPVTTSESKDGDSCRNGEKHMLPGLSHNKEHLTEQINVEEKLCSAEKNSCVQQSDNLKVAQNSPSVENIQTSQAEQAKPLQEDILMQNIETVHPFRRGSAVATSHFEVGNTCPSEFPSKSITFTSRSTSPRTSTNFSPMRPQQPNLQHLKSSPPGFPFPGPPNFPPQSMFGFPPHLPPPLLPPPGFGFAQNPMVPWPPVVHLPGQPQRMMGPLSQASRYIGPQNFYQVKDIRRPERRHSDPWGRQDQQQLDRPFNRGKGDRQRFYSDSHHLKRERHEKEWEQESERHRRRDRSQDKDRDRKSREEGHKDKERARLSHGDRGTDGKASRDSRNVDKKPDKPKSEDYEKDKEREKSKHREGEKDRDRYHKDRDHTDRTKSKR': [np.float32(0.38571298), np.float32(0.49620962), np.float32(0.5926034), np.float32(0.7596522), np.float32(0.85865784), np.float32(0.87320036), np.float32(0.8763694), np.float32(0.8414324), np.float32(0.83509004), np.float32(0.79820746), np.float32(0.8196104), np.float32(0.7886458), np.float32(0.8222906), np.float32(0.78388643), np.float32(0.78768194), np.float32(0.7406621), np.float32(0.7881122), np.float32(0.7930233), np.float32(0.76762307), np.float32(0.74589646), np.float32(0.7637363), np.float32(0.76981854), np.float32(0.7365646), np.float32(0.78276694), np.float32(0.8501582), np.float32(0.8366812), np.float32(0.8265833), np.float32(0.85417455), np.float32(0.86344594), np.float32(0.8471043), np.float32(0.85139066), np.float32(0.84514105), np.float32(0.82853013), np.float32(0.7999463), np.float32(0.77438587), np.float32(0.78708583), np.float32(0.74911016), np.float32(0.74244577), np.float32(0.73356855), np.float32(0.6971558), np.float32(0.68332), np.float32(0.6951595), np.float32(0.7010705), np.float32(0.6938422), np.float32(0.70578516), np.float32(0.71176493), np.float32(0.73828864), np.float32(0.76321864), np.float32(0.7732034), np.float32(0.8084868), np.float32(0.83075136), np.float32(0.82778096), np.float32(0.8625332), np.float32(0.89458114), np.float32(0.9156504), np.float32(0.91981965), np.float32(0.9372219), np.float32(0.95186454), np.float32(0.9521625), np.float32(0.9576069), np.float32(0.9637853), np.float32(0.9641372), np.float32(0.96880734), np.float32(0.9705585), np.float32(0.97220874), np.float32(0.9740297), np.float32(0.97438556), np.float32(0.9739136), np.float32(0.9726061), np.float32(0.97363144), np.float32(0.97364545), np.float32(0.9741086), np.float32(0.9735058), np.float32(0.9737453), np.float32(0.973096), np.float32(0.97273433), np.float32(0.97280043), np.float32(0.9721762), np.float32(0.974282), np.float32(0.97462124), np.float32(0.9722276), np.float32(0.9729677), np.float32(0.97321916), np.float32(0.9741562), np.float32(0.97439474), np.float32(0.9742724), np.float32(0.9742458), np.float32(0.9746721), np.float32(0.97417474), np.float32(0.97311497), np.float32(0.97265583), np.float32(0.9721114), np.float32(0.9709557), np.float32(0.970434), np.float32(0.96874076), np.float32(0.96730644), np.float32(0.9696381), np.float32(0.970248), np.float32(0.9705082), np.float32(0.97126037), np.float32(0.96996564), np.float32(0.970834), np.float32(0.972638), np.float32(0.9723541), np.float32(0.97266066), np.float32(0.9718441), np.float32(0.9697623), np.float32(0.97040606), np.float32(0.9691353), np.float32(0.96899563), np.float32(0.96744174), np.float32(0.9681094), np.float32(0.9666881), np.float32(0.9630525), np.float32(0.964996), np.float32(0.9662628), np.float32(0.9684041), np.float32(0.9653627), np.float32(0.9647588), np.float32(0.96432364), np.float32(0.96571445), np.float32(0.9657517), np.float32(0.96541756), np.float32(0.96724874), np.float32(0.9669153), np.float32(0.966524), np.float32(0.96440333), np.float32(0.9648533), np.float32(0.96663284), np.float32(0.9660858), np.float32(0.96837944), np.float32(0.9682589), np.float32(0.966028), np.float32(0.96407205), np.float32(0.9690393), np.float32(0.9683498), np.float32(0.96542156), np.float32(0.9672659), np.float32(0.96506774), np.float32(0.96277714), np.float32(0.9602069), np.float32(0.9628176), np.float32(0.96467066), np.float32(0.9634842), np.float32(0.95963126), np.float32(0.9652374), np.float32(0.9674797), np.float32(0.9693913), np.float32(0.9735964), np.float32(0.9755492), np.float32(0.976646), np.float32(0.97707444), np.float32(0.9785648), np.float32(0.9798922), np.float32(0.9802736), np.float32(0.9811302), np.float32(0.98171073), np.float32(0.982051), np.float32(0.9826131), np.float32(0.9828249), np.float32(0.9826682), np.float32(0.9828225), np.float32(0.9830877), np.float32(0.98337734), np.float32(0.9829464), np.float32(0.98329675), np.float32(0.9836383), np.float32(0.983166), np.float32(0.9831819), np.float32(0.98272115), np.float32(0.9822665), np.float32(0.98202133), np.float32(0.9817343), np.float32(0.980206), np.float32(0.97865367), np.float32(0.9784359), np.float32(0.97628355), np.float32(0.9769786), np.float32(0.97611123), np.float32(0.97658724), np.float32(0.9765015), np.float32(0.9766248), np.float32(0.9762865), np.float32(0.9769275), np.float32(0.97622526), np.float32(0.9746848), np.float32(0.9725939), np.float32(0.9732607), np.float32(0.9730328), np.float32(0.97215515), np.float32(0.9713371), np.float32(0.97122264), np.float32(0.97152877), np.float32(0.97069913), np.float32(0.97079384), np.float32(0.9712227), np.float32(0.96967465), np.float32(0.97078854), np.float32(0.97088754), np.float32(0.9702234), np.float32(0.97143835), np.float32(0.97101945), np.float32(0.9718897), np.float32(0.9720426), np.float32(0.97066575), np.float32(0.97053504), np.float32(0.9703709), np.float32(0.9709231), np.float32(0.9706189), np.float32(0.9708944), np.float32(0.9704359), np.float32(0.96960855), np.float32(0.96694183), np.float32(0.96764654), np.float32(0.96729034), np.float32(0.96784043), np.float32(0.9671157), np.float32(0.9670368), np.float32(0.9661084), np.float32(0.9675195), np.float32(0.9684181), np.float32(0.96842736), np.float32(0.96824753), np.float32(0.9691096), np.float32(0.96736574), np.float32(0.9681579), np.float32(0.9692309), np.float32(0.97051877), np.float32(0.97072), np.float32(0.97148955), np.float32(0.9724471), np.float32(0.96871006), np.float32(0.970647), np.float32(0.97139716), np.float32(0.9726027), np.float32(0.97384655), np.float32(0.9729925), np.float32(0.97204393), np.float32(0.9689689), np.float32(0.9673035), np.float32(0.96685344), np.float32(0.96164155), np.float32(0.9614327), np.float32(0.95388037), np.float32(0.95177525), np.float32(0.9465971), np.float32(0.9410481), np.float32(0.93590516), np.float32(0.9381562), np.float32(0.9388042), np.float32(0.9384387), np.float32(0.9422056), np.float32(0.9453514), np.float32(0.9387767), np.float32(0.938462), np.float32(0.94760716), np.float32(0.9521513), np.float32(0.954782), np.float32(0.9562701), np.float32(0.9584743), np.float32(0.9591883), np.float32(0.9589596), np.float32(0.96159154), np.float32(0.96139985), np.float32(0.95688164), np.float32(0.95173365), np.float32(0.9483119), np.float32(0.94347364), np.float32(0.94081813), np.float32(0.9399795), np.float32(0.9457644), np.float32(0.95177037), np.float32(0.9453963), np.float32(0.9494258), np.float32(0.9560163), np.float32(0.95733625), np.float32(0.95400447), np.float32(0.95752233), np.float32(0.9508363), np.float32(0.9515882), np.float32(0.94932264), np.float32(0.9519866), np.float32(0.9528716), np.float32(0.9479798), np.float32(0.9462474), np.float32(0.9516518), np.float32(0.9537023), np.float32(0.95695806), np.float32(0.9595491), np.float32(0.9608563), np.float32(0.9632351), np.float32(0.9654381), np.float32(0.96635824), np.float32(0.9663041), np.float32(0.9670243), np.float32(0.96724886), np.float32(0.9672859), np.float32(0.96428406), np.float32(0.96248), np.float32(0.9623006), np.float32(0.9612179), np.float32(0.9641738), np.float32(0.9632961), np.float32(0.9615665), np.float32(0.9627851), np.float32(0.96407616), np.float32(0.9636905), np.float32(0.9641142), np.float32(0.9634843), np.float32(0.96441466), np.float32(0.9640527), np.float32(0.9661932), np.float32(0.9598688), np.float32(0.9614511), np.float32(0.95971483), np.float32(0.957764), np.float32(0.9608029), np.float32(0.95990556), np.float32(0.96118265), np.float32(0.9645352), np.float32(0.96462226), np.float32(0.9654249), np.float32(0.9653054), np.float32(0.9676169), np.float32(0.9698564), np.float32(0.9706161), np.float32(0.97247654), np.float32(0.97302204), np.float32(0.9736352), np.float32(0.97384), np.float32(0.97405463), np.float32(0.97466916), np.float32(0.97532815), np.float32(0.9747799), np.float32(0.97481006), np.float32(0.97631073), np.float32(0.97636545), np.float32(0.97689587), np.float32(0.97744125), np.float32(0.9771374), np.float32(0.97704834), np.float32(0.9772584), np.float32(0.97660077), np.float32(0.9770553), np.float32(0.977096), np.float32(0.9773154), np.float32(0.976444), np.float32(0.9757416), np.float32(0.9773259), np.float32(0.9779082), np.float32(0.9771388), np.float32(0.9772324), np.float32(0.97695804), np.float32(0.9760633), np.float32(0.97577524), np.float32(0.9748011), np.float32(0.9728838), np.float32(0.9734116), np.float32(0.9717442), np.float32(0.97004426), np.float32(0.97087795), np.float32(0.9691835), np.float32(0.96812826), np.float32(0.96625394), np.float32(0.9635788), np.float32(0.9645394), np.float32(0.9629333), np.float32(0.9591986), np.float32(0.9563248), np.float32(0.9597906), np.float32(0.9593782), np.float32(0.96644276), np.float32(0.96484596), np.float32(0.9682025), np.float32(0.97026217), np.float32(0.9690911), np.float32(0.9696398), np.float32(0.9711047), np.float32(0.9683668), np.float32(0.96932006), np.float32(0.9698683), np.float32(0.96757495), np.float32(0.9682977), np.float32(0.9666189), np.float32(0.96777445), np.float32(0.96655756), np.float32(0.9652978), np.float32(0.96626484), np.float32(0.96626097), np.float32(0.9680923), np.float32(0.96794003), np.float32(0.96832126), np.float32(0.96955585), np.float32(0.9696028), np.float32(0.969827), np.float32(0.9678269), np.float32(0.9690015), np.float32(0.9686386), np.float32(0.9700763), np.float32(0.96884984), np.float32(0.96815646), np.float32(0.9676912), np.float32(0.96895987), np.float32(0.96936363), np.float32(0.96958077), np.float32(0.9687581), np.float32(0.969165), np.float32(0.9687627), np.float32(0.96746427), np.float32(0.9669308), np.float32(0.9663489), np.float32(0.9645128), np.float32(0.96703213), np.float32(0.96725845), np.float32(0.9672947), np.float32(0.96543247), np.float32(0.9654555), np.float32(0.9668601), np.float32(0.96664464), np.float32(0.9660036), np.float32(0.9682699), np.float32(0.96505064), np.float32(0.9653153), np.float32(0.9656506), np.float32(0.96608925), np.float32(0.9666808), np.float32(0.96849203), np.float32(0.96689034), np.float32(0.96671236), np.float32(0.96679205), np.float32(0.9671692), np.float32(0.9694812), np.float32(0.9682879), np.float32(0.96868783), np.float32(0.9670128), np.float32(0.9672249), np.float32(0.9638854), np.float32(0.96540725), np.float32(0.9655027), np.float32(0.9642397), np.float32(0.9622922), np.float32(0.95960677), np.float32(0.96158886), np.float32(0.96563274), np.float32(0.96398765), np.float32(0.96331966), np.float32(0.9610388), np.float32(0.96315545), np.float32(0.9648182), np.float32(0.96247745), np.float32(0.963157), np.float32(0.9633002), np.float32(0.9607785), np.float32(0.9623857), np.float32(0.96342134), np.float32(0.9668005), np.float32(0.96322787), np.float32(0.96440935), np.float32(0.96351665), np.float32(0.9635615), np.float32(0.9667066), np.float32(0.9648456), np.float32(0.9687946), np.float32(0.9678993), np.float32(0.96669656), np.float32(0.9664306), np.float32(0.96647614), np.float32(0.9669562), np.float32(0.96851367), np.float32(0.96991897), np.float32(0.97163594), np.float32(0.971038), np.float32(0.9720862), np.float32(0.97269905), np.float32(0.9729389), np.float32(0.9728114), np.float32(0.972461), np.float32(0.97276556), np.float32(0.97337633), np.float32(0.9739589), np.float32(0.9747365), np.float32(0.9742473), np.float32(0.974637), np.float32(0.97447735), np.float32(0.97476804), np.float32(0.97443897), np.float32(0.97401005), np.float32(0.97389954), np.float32(0.97371304), np.float32(0.9743411), np.float32(0.97368854), np.float32(0.9744041), np.float32(0.97440165), np.float32(0.9734412), np.float32(0.97404534), np.float32(0.9752085), np.float32(0.97546613), np.float32(0.9753753), np.float32(0.9755755), np.float32(0.9741465), np.float32(0.9722687), np.float32(0.971357), np.float32(0.96810985), np.float32(0.9678028), np.float32(0.9673399), np.float32(0.96544516), np.float32(0.9652156), np.float32(0.9645318), np.float32(0.96724254), np.float32(0.9692578), np.float32(0.9694857), np.float32(0.96985584), np.float32(0.96880096), np.float32(0.9687037), np.float32(0.9688028), np.float32(0.96722364), np.float32(0.96766424), np.float32(0.9709418), np.float32(0.9719269), np.float32(0.9715171), np.float32(0.97116494), np.float32(0.97102755), np.float32(0.9722109), np.float32(0.97223985), np.float32(0.9748514), np.float32(0.9748106), np.float32(0.9752157), np.float32(0.976265), np.float32(0.9761915), np.float32(0.9787254), np.float32(0.9784241), np.float32(0.97876954), np.float32(0.9778425), np.float32(0.9779375), np.float32(0.9784474), np.float32(0.9779474), np.float32(0.97839683), np.float32(0.9787412), np.float32(0.9797561), np.float32(0.9801276), np.float32(0.9804699), np.float32(0.97945625), np.float32(0.98005414), np.float32(0.9792925), np.float32(0.97779316), np.float32(0.9778942), np.float32(0.97668016), np.float32(0.9766322), np.float32(0.9757557), np.float32(0.9760642), np.float32(0.974038), np.float32(0.9739919), np.float32(0.9724072), np.float32(0.97351867), np.float32(0.9730042), np.float32(0.9688843), np.float32(0.9667949), np.float32(0.9640765), np.float32(0.9578382), np.float32(0.96038425), np.float32(0.95890385), np.float32(0.9587557), np.float32(0.9571383), np.float32(0.9564219), np.float32(0.94863904), np.float32(0.94465166), np.float32(0.9369686), np.float32(0.93685406), np.float32(0.9356681), np.float32(0.9244869), np.float32(0.9003248), np.float32(0.8927436), np.float32(0.8714453), np.float32(0.84747934), np.float32(0.8367367), np.float32(0.8366839), np.float32(0.82414836), np.float32(0.804964), np.float32(0.76454747), np.float32(0.7608577), np.float32(0.7351465), np.float32(0.7372367), np.float32(0.75272876), np.float32(0.7160883), np.float32(0.7520478), np.float32(0.7273833), np.float32(0.73743623), np.float32(0.7491294), np.float32(0.7880726), np.float32(0.7847772), np.float32(0.7725801), np.float32(0.76684976), np.float32(0.7895669), np.float32(0.78300065), np.float32(0.8025922), np.float32(0.8315279), np.float32(0.86501914), np.float32(0.87556773), np.float32(0.8938462), np.float32(0.9056266), np.float32(0.9261887), np.float32(0.94530135), np.float32(0.9567556), np.float32(0.96050304), np.float32(0.9665031), np.float32(0.9681683), np.float32(0.96844715), np.float32(0.9721939), np.float32(0.97429764), np.float32(0.97558093), np.float32(0.9756958), np.float32(0.97597665), np.float32(0.97686464), np.float32(0.9765362), np.float32(0.97711515), np.float32(0.9776447), np.float32(0.9782792), np.float32(0.97838414), np.float32(0.97853947), np.float32(0.9791316), np.float32(0.9791119), np.float32(0.9795344), np.float32(0.98008007), np.float32(0.9800234), np.float32(0.979509), np.float32(0.98016), np.float32(0.98009163), np.float32(0.97988486), np.float32(0.97950405), np.float32(0.9798059), np.float32(0.98012686), np.float32(0.9792253), np.float32(0.9797723), np.float32(0.97849804), np.float32(0.9788384), np.float32(0.97885484), np.float32(0.97926474), np.float32(0.97986), np.float32(0.9797223), np.float32(0.97811353), np.float32(0.97735924), np.float32(0.9773351), np.float32(0.97622764), np.float32(0.97590214), np.float32(0.9749613), np.float32(0.97310185), np.float32(0.97394276), np.float32(0.9727338), np.float32(0.97255117), np.float32(0.97360003), np.float32(0.97542167), np.float32(0.9754378), np.float32(0.9757237), np.float32(0.97727513), np.float32(0.9783192), np.float32(0.97893107), np.float32(0.9791393), np.float32(0.9786301), np.float32(0.97973573), np.float32(0.9784353), np.float32(0.9767602), np.float32(0.9762922), np.float32(0.9764361), np.float32(0.9772183), np.float32(0.9757937), np.float32(0.9749355), np.float32(0.97378767), np.float32(0.97468185), np.float32(0.9747884), np.float32(0.97629255), np.float32(0.9758982), np.float32(0.97576684), np.float32(0.976278), np.float32(0.97485423), np.float32(0.9738472), np.float32(0.97223896), np.float32(0.972636), np.float32(0.97111976), np.float32(0.96728134), np.float32(0.9655077), np.float32(0.96053326), np.float32(0.946735), np.float32(0.9384468), np.float32(0.9266921), np.float32(0.9254918), np.float32(0.9219109), np.float32(0.92583996), np.float32(0.9201539), np.float32(0.9190749), np.float32(0.92707443), np.float32(0.9291505), np.float32(0.92371047), np.float32(0.92407054), np.float32(0.9120423), np.float32(0.90382826), np.float32(0.9080228), np.float32(0.910944), np.float32(0.9055625), np.float32(0.9139525), np.float32(0.9109876), np.float32(0.91292286), np.float32(0.8965649), np.float32(0.8737394), np.float32(0.85558176), np.float32(0.82131004), np.float32(0.7631169), np.float32(0.76516795), np.float32(0.7763318), np.float32(0.7414325), np.float32(0.72188395), np.float32(0.6909962), np.float32(0.60515827), np.float32(0.60666066), np.float32(0.526501), np.float32(0.49073192), np.float32(0.4757164), np.float32(0.47405297), np.float32(0.41907263), np.float32(0.4205192), np.float32(0.40755436), np.float32(0.3728837), np.float32(0.30213666), np.float32(0.24069929), np.float32(0.18548086), np.float32(0.16980217), np.float32(0.1739815), np.float32(0.16819507), np.float32(0.17529362), np.float32(0.17867798), np.float32(0.17817274), np.float32(0.1470644), np.float32(0.14218524), np.float32(0.15043724), np.float32(0.16213445), np.float32(0.14935936), np.float32(0.16948003), np.float32(0.15063412), np.float32(0.14331223), np.float32(0.1419753), np.float32(0.14466472), np.float32(0.14968492), np.float32(0.15091981), np.float32(0.15167677), np.float32(0.1592603), np.float32(0.17871983), np.float32(0.22641009), np.float32(0.24344002), np.float32(0.31633595), np.float32(0.34319627), np.float32(0.34591365), np.float32(0.37148002), np.float32(0.338723), np.float32(0.30735), np.float32(0.27577525), np.float32(0.27436003), np.float32(0.2857243), np.float32(0.2988082), np.float32(0.28906262), np.float32(0.28078458), np.float32(0.28717875), np.float32(0.28374195), np.float32(0.3237268), np.float32(0.32296926), np.float32(0.33182147), np.float32(0.31795308), np.float32(0.3097523), np.float32(0.3548121), np.float32(0.4263006), np.float32(0.48608804), np.float32(0.5105293), np.float32(0.5115129), np.float32(0.5738883), np.float32(0.5385564), np.float32(0.5488976), np.float32(0.5688611), np.float32(0.60790265), np.float32(0.6072744), np.float32(0.6182867), np.float32(0.6728913), np.float32(0.71555096), np.float32(0.7672349), np.float32(0.8211941), np.float32(0.8491151), np.float32(0.8819413), np.float32(0.88573194), np.float32(0.9001893), np.float32(0.9053955), np.float32(0.8869303), np.float32(0.8617254), np.float32(0.87112826), np.float32(0.8680612), np.float32(0.8460093), np.float32(0.81342775), np.float32(0.85200167), np.float32(0.862844), np.float32(0.8488382), np.float32(0.85229677), np.float32(0.8427827), np.float32(0.82346714), np.float32(0.7495584), np.float32(0.71300995), np.float32(0.75068694), np.float32(0.75690985), np.float32(0.7766235), np.float32(0.7256676), np.float32(0.6904482), np.float32(0.6936617), np.float32(0.70700634), np.float32(0.721408), np.float32(0.7746579), np.float32(0.7593307), np.float32(0.7404874), np.float32(0.77728885), np.float32(0.76423913), np.float32(0.7583466), np.float32(0.7424269), np.float32(0.72384465), np.float32(0.6308057), np.float32(0.70688325), np.float32(0.7569293), np.float32(0.7568677), np.float32(0.71919215), np.float32(0.70045567), np.float32(0.65565944), np.float32(0.6040888), np.float32(0.579491), np.float32(0.66627693), np.float32(0.658035), np.float32(0.6736824), np.float32(0.65249515), np.float32(0.6638078), np.float32(0.67459065), np.float32(0.7029939), np.float32(0.73086786), np.float32(0.7727611), np.float32(0.76018625), np.float32(0.75038993), np.float32(0.79066557), np.float32(0.82603747), np.float32(0.8645087), np.float32(0.8619307), np.float32(0.89161026), np.float32(0.911875), np.float32(0.9120845), np.float32(0.91828746), np.float32(0.91726416), np.float32(0.9306265), np.float32(0.9355576), np.float32(0.9279528), np.float32(0.9172219), np.float32(0.90313494), np.float32(0.91115236), np.float32(0.92242837), np.float32(0.92823243), np.float32(0.9325866), np.float32(0.9339), np.float32(0.9424568), np.float32(0.938525), np.float32(0.9456791), np.float32(0.9558099), np.float32(0.96321857), np.float32(0.96548945), np.float32(0.9674512), np.float32(0.9710005), np.float32(0.97526824), np.float32(0.97536534), np.float32(0.97901756), np.float32(0.980518), np.float32(0.98036754), np.float32(0.980896), np.float32(0.9805573), np.float32(0.9800719), np.float32(0.9803335), np.float32(0.981189), np.float32(0.9813368), np.float32(0.9809795), np.float32(0.981506), np.float32(0.9817997), np.float32(0.9814765), np.float32(0.98181283), np.float32(0.9831754), np.float32(0.983384), np.float32(0.9833339), np.float32(0.9830278), np.float32(0.9836596), np.float32(0.98440796), np.float32(0.9846469), np.float32(0.983928), np.float32(0.9842381), np.float32(0.9836346), np.float32(0.983393), np.float32(0.9837113), np.float32(0.984091), np.float32(0.98397684), np.float32(0.98363966), np.float32(0.9831911), np.float32(0.9833302), np.float32(0.98283505), np.float32(0.98247623), np.float32(0.9824119), np.float32(0.98272866), np.float32(0.98183376), np.float32(0.9817492), np.float32(0.9818472), np.float32(0.9812455), np.float32(0.9814434), np.float32(0.9817687), np.float32(0.98077834), np.float32(0.9801608), np.float32(0.97951335), np.float32(0.9785039), np.float32(0.97639084), np.float32(0.97491914), np.float32(0.9733382), np.float32(0.9676431), np.float32(0.96018434), np.float32(0.9479723), np.float32(0.9402461), np.float32(0.9321208), np.float32(0.9105198), np.float32(0.88284343), np.float32(0.86411804), np.float32(0.83335656), np.float32(0.75750184), np.float32(0.6912441), np.float32(0.6740895), np.float32(0.61568195), np.float32(0.55332863), np.float32(0.5130001), np.float32(0.49471015), np.float32(0.45437974), np.float32(0.43271104), np.float32(0.42755663), np.float32(0.4207495), np.float32(0.3862664), np.float32(0.3279521), np.float32(0.31657144), np.float32(0.32186794), np.float32(0.28386435), np.float32(0.280414), np.float32(0.29956812), np.float32(0.30828062), np.float32(0.31148505), np.float32(0.29441324), np.float32(0.30008405), np.float32(0.3121996), np.float32(0.3341051), np.float32(0.3040133), np.float32(0.31091276), np.float32(0.33049515), np.float32(0.33894166), np.float32(0.31316936), np.float32(0.368834), np.float32(0.36832547), np.float32(0.36907265), np.float32(0.38617846), np.float32(0.34592706), np.float32(0.3271648), np.float32(0.2623604), np.float32(0.24533778), np.float32(0.22986197), np.float32(0.20479752), np.float32(0.20136501), np.float32(0.21048336), np.float32(0.20418046), np.float32(0.19260986), np.float32(0.19026607), np.float32(0.19963884), np.float32(0.19749895), np.float32(0.17425482), np.float32(0.19430107), np.float32(0.20414513), np.float32(0.20327432), np.float32(0.19479369), np.float32(0.2138492), np.float32(0.2446729), np.float32(0.20963135), np.float32(0.2202702), np.float32(0.2864097), np.float32(0.29386744), np.float32(0.29957265), np.float32(0.2982844), np.float32(0.31392288), np.float32(0.31052795), np.float32(0.31286675), np.float32(0.3379122), np.float32(0.3785147), np.float32(0.37750098), np.float32(0.34388927), np.float32(0.35483545), np.float32(0.3673303), np.float32(0.33180666), np.float32(0.28836975), np.float32(0.3228524), np.float32(0.32210696), np.float32(0.33953103), np.float32(0.43588054), np.float32(0.47025606), np.float32(0.47635865), np.float32(0.46218267), np.float32(0.29773068), np.float32(0.27016568), np.float32(0.24831732), np.float32(0.2501709), np.float32(0.2453676), np.float32(0.24914286), np.float32(0.24152501), np.float32(0.21584877), np.float32(0.2021275), np.float32(0.21822082), np.float32(0.2158968), np.float32(0.21179874), np.float32(0.2197967), np.float32(0.24249886), np.float32(0.2435775), np.float32(0.25328043), np.float32(0.30115888), np.float32(0.31683663), np.float32(0.32230076), np.float32(0.3071053), np.float32(0.32878435), np.float32(0.328395), np.float32(0.34722796), np.float32(0.35239992), np.float32(0.37089762), np.float32(0.36665672), np.float32(0.3475434), np.float32(0.34836006), np.float32(0.3465999), np.float32(0.3364685), np.float32(0.35518265), np.float32(0.365746), np.float32(0.36181992), np.float32(0.35157713), np.float32(0.35037926), np.float32(0.3851504), np.float32(0.43872464), np.float32(0.48254773), np.float32(0.54278684), np.float32(0.5670649), np.float32(0.6062795), np.float32(0.6333652), np.float32(0.65385115), np.float32(0.6945149), np.float32(0.7099889), np.float32(0.72393924), np.float32(0.7755647), np.float32(0.7948393), np.float32(0.81288075), np.float32(0.82968336), np.float32(0.8670586), np.float32(0.89314044), np.float32(0.9188585), np.float32(0.9339299), np.float32(0.9480447), np.float32(0.9558638), np.float32(0.9595138), np.float32(0.96182483), np.float32(0.9645577), np.float32(0.96568245), np.float32(0.9676931), np.float32(0.9677911), np.float32(0.96853685), np.float32(0.96829456), np.float32(0.9682809), np.float32(0.9691778), np.float32(0.96911186), np.float32(0.96810526), np.float32(0.9666777), np.float32(0.97092855), np.float32(0.9684997), np.float32(0.9691365), np.float32(0.97159374), np.float32(0.9752585), np.float32(0.9771712), np.float32(0.9765186), np.float32(0.97555643), np.float32(0.97700876), np.float32(0.9758523), np.float32(0.9748172), np.float32(0.9759877), np.float32(0.9771099), np.float32(0.9780638), np.float32(0.97765213), np.float32(0.9787516), np.float32(0.979649), np.float32(0.98061544), np.float32(0.98017454), np.float32(0.9799254), np.float32(0.9801241), np.float32(0.9787692), np.float32(0.9790269), np.float32(0.9774613), np.float32(0.9744614), np.float32(0.9730209), np.float32(0.9694903), np.float32(0.96745557), np.float32(0.9617874), np.float32(0.9574635), np.float32(0.9495935), np.float32(0.94592315), np.float32(0.9332653), np.float32(0.92100596), np.float32(0.9028545), np.float32(0.86593586), np.float32(0.8323944), np.float32(0.7963452), np.float32(0.7834364), np.float32(0.7116297), np.float32(0.64876556), np.float32(0.62019813), np.float32(0.5762199), np.float32(0.52164525), np.float32(0.48233658), np.float32(0.42016283), np.float32(0.34478745), np.float32(0.3092726), np.float32(0.27620304), np.float32(0.28964984), np.float32(0.28092027), np.float32(0.26065898), np.float32(0.248125), np.float32(0.25260067), np.float32(0.27362633), np.float32(0.27190682), np.float32(0.26330996), np.float32(0.25956225), np.float32(0.23737907), np.float32(0.23989072), np.float32(0.22018546), np.float32(0.24912629), np.float32(0.23582955), np.float32(0.31084195), np.float32(0.3779065), np.float32(0.42794016), np.float32(0.444732), np.float32(0.50215614), np.float32(0.55935866), np.float32(0.58495474), np.float32(0.6360723), np.float32(0.7176277), np.float32(0.705786), np.float32(0.7213292), np.float32(0.7558094), np.float32(0.65102226), np.float32(0.7203309), np.float32(0.6288873), np.float32(0.64353454), np.float32(0.6034), np.float32(0.6209222), np.float32(0.48362172), np.float32(0.44791684), np.float32(0.49049428), np.float32(0.53860855), np.float32(0.51833844), np.float32(0.5068913), np.float32(0.5027613), np.float32(0.5066522), np.float32(0.44871852), np.float32(0.4266435), np.float32(0.4745533), np.float32(0.4871484), np.float32(0.4507141), np.float32(0.4366823), np.float32(0.42901328), np.float32(0.41720515), np.float32(0.45988914), np.float32(0.5037971), np.float32(0.52527547), np.float32(0.52878743), np.float32(0.54639983), np.float32(0.57571787), np.float32(0.6245759), np.float32(0.6421428), np.float32(0.6812078), np.float32(0.7450967), np.float32(0.77957815), np.float32(0.7951315), np.float32(0.8421827), np.float32(0.8481193), np.float32(0.84851897), np.float32(0.84690315), np.float32(0.8413703), np.float32(0.85815656), np.float32(0.86308926), np.float32(0.82852036), np.float32(0.8254749), np.float32(0.7822764), np.float32(0.7405387), np.float32(0.6775861), np.float32(0.59007686), np.float32(0.56512916), np.float32(0.48520342), np.float32(0.39193994), np.float32(0.3828752), np.float32(0.35011178), np.float32(0.3337234), np.float32(0.22348031), np.float32(0.18071698), np.float32(0.15573576), np.float32(0.11178243), np.float32(0.08869474), np.float32(0.07559374), np.float32(0.067744955), np.float32(0.066383064), np.float32(0.06429984), np.float32(0.057822093), np.float32(0.05709115), np.float32(0.05834863), np.float32(0.066324115), np.float32(0.0604229), np.float32(0.0636112), np.float32(0.06877202), np.float32(0.06745224), np.float32(0.068383455), np.float32(0.07263332), np.float32(0.07240688), np.float32(0.08569409), np.float32(0.081582114), np.float32(0.084079616), np.float32(0.08646687), np.float32(0.09719227), np.float32(0.10037779), np.float32(0.10852351), np.float32(0.11710618), np.float32(0.12935777), np.float32(0.13518023), np.float32(0.1318025), np.float32(0.13613357), np.float32(0.14318876), np.float32(0.14465332), np.float32(0.13949771), np.float32(0.1321229), np.float32(0.13710797), np.float32(0.1431815), np.float32(0.13701169), np.float32(0.1472692), np.float32(0.14429799), np.float32(0.15907314), np.float32(0.1548651), np.float32(0.16370776), np.float32(0.15276189), np.float32(0.13519506), np.float32(0.12383127), np.float32(0.12309186), np.float32(0.09963681), np.float32(0.09347309), np.float32(0.09884921), np.float32(0.10164749), np.float32(0.08192876), np.float32(0.08023769), np.float32(0.09132611), np.float32(0.09455146), np.float32(0.095495105), np.float32(0.09722499), np.float32(0.102423005), np.float32(0.10254145), np.float32(0.094649546), np.float32(0.08005403), np.float32(0.07349068), np.float32(0.061168935), np.float32(0.06177122), np.float32(0.058944885), np.float32(0.056505363), np.float32(0.055345345), np.float32(0.056808677), np.float32(0.064147644), np.float32(0.073601194), np.float32(0.07941031), np.float32(0.08787075), np.float32(0.09888086), np.float32(0.09044602), np.float32(0.08116664), np.float32(0.078123726), np.float32(0.067220666), np.float32(0.05465759), np.float32(0.045824736), np.float32(0.037470363), np.float32(0.033127833), np.float32(0.026636282), np.float32(0.022413976), np.float32(0.02341717), np.float32(0.02538901), np.float32(0.027367545), np.float32(0.031991653), np.float32(0.033430763), np.float32(0.035248477), np.float32(0.0383904), np.float32(0.03644169), np.float32(0.0371379), np.float32(0.037586663), np.float32(0.038157925), np.float32(0.039147172), np.float32(0.037411332), np.float32(0.04024683), np.float32(0.047552086), np.float32(0.04804675), np.float32(0.05430314), np.float32(0.057721745), np.float32(0.062041298), np.float32(0.066912495), np.float32(0.072424404), np.float32(0.07463581), np.float32(0.080647655), np.float32(0.090707265), np.float32(0.10140804), np.float32(0.10827096), np.float32(0.11046217), np.float32(0.116440624), np.float32(0.123934515), np.float32(0.124716625), np.float32(0.13265538), np.float32(0.13750492), np.float32(0.14646305), np.float32(0.15307789), np.float32(0.1417811), np.float32(0.14945668), np.float32(0.16906953), np.float32(0.17116615), np.float32(0.16047946), np.float32(0.17705736), np.float32(0.16138457), np.float32(0.1483781), np.float32(0.16754855), np.float32(0.16051075), np.float32(0.16218375), np.float32(0.16431274), np.float32(0.15381822), np.float32(0.15181673), np.float32(0.12767695), np.float32(0.120740816), np.float32(0.10845996), np.float32(0.09716301), np.float32(0.094753794), np.float32(0.09752789), np.float32(0.08959016), np.float32(0.08931592), np.float32(0.0852718), np.float32(0.09369015), np.float32(0.10075251), np.float32(0.10430381), np.float32(0.117930636), np.float32(0.11849662), np.float32(0.1389683), np.float32(0.15035772), np.float32(0.16120292), np.float32(0.17210512), np.float32(0.1879788), np.float32(0.20943604), np.float32(0.25003844), np.float32(0.28894946), np.float32(0.35346428), np.float32(0.39428362), np.float32(0.47240844), np.float32(0.55915266), np.float32(0.62809), np.float32(0.654178), np.float32(0.74113595), np.float32(0.7855581), np.float32(0.83203924), np.float32(0.86272377), np.float32(0.8798456), np.float32(0.8945446), np.float32(0.9199566), np.float32(0.93668425), np.float32(0.9337848), np.float32(0.94431883), np.float32(0.9570871), np.float32(0.9639803), np.float32(0.96906626), np.float32(0.9718883), np.float32(0.97397995), np.float32(0.9755451), np.float32(0.975601), np.float32(0.97717947), np.float32(0.9744743), np.float32(0.9756359), np.float32(0.9763207), np.float32(0.9756001), np.float32(0.974975), np.float32(0.9762388), np.float32(0.9762115), np.float32(0.97529787), np.float32(0.97380346), np.float32(0.9717065), np.float32(0.97079426), np.float32(0.96716636), np.float32(0.96486294), np.float32(0.9597517), np.float32(0.9570445), np.float32(0.9543117), np.float32(0.9420127), np.float32(0.9350855), np.float32(0.91002584), np.float32(0.8800985), np.float32(0.87268186), np.float32(0.8795918), np.float32(0.8838528), np.float32(0.8937153), np.float32(0.8941618), np.float32(0.90206766), np.float32(0.9116863), np.float32(0.9131537), np.float32(0.9227014), np.float32(0.9195705), np.float32(0.91517466), np.float32(0.9164799), np.float32(0.9101908), np.float32(0.9206428), np.float32(0.91820955), np.float32(0.9223858), np.float32(0.9295425), np.float32(0.9327134), np.float32(0.94086593), np.float32(0.9358826), np.float32(0.9431531), np.float32(0.95125794), np.float32(0.95861816), np.float32(0.9641271), np.float32(0.96294093), np.float32(0.9662367), np.float32(0.9677417), np.float32(0.9653136), np.float32(0.96356565), np.float32(0.9650481), np.float32(0.9652753), np.float32(0.9660904), np.float32(0.9643943), np.float32(0.96430826), np.float32(0.9621345), np.float32(0.9579245), np.float32(0.95349187), np.float32(0.9547465), np.float32(0.9470751), np.float32(0.93921864), np.float32(0.929128), np.float32(0.9259308), np.float32(0.92805713), np.float32(0.9263402), np.float32(0.9189247), np.float32(0.92487794), np.float32(0.9318333), np.float32(0.93127114), np.float32(0.9158965), np.float32(0.8994496), np.float32(0.88026845), np.float32(0.8871384), np.float32(0.9229105), np.float32(0.92041856), np.float32(0.88915175), np.float32(0.87484294), np.float32(0.88064903), np.float32(0.88138574), np.float32(0.8794985), np.float32(0.8623505), np.float32(0.83441854), np.float32(0.8432421), np.float32(0.8506933), np.float32(0.8391326), np.float32(0.83310306), np.float32(0.81149495), np.float32(0.81439066), np.float32(0.83554703), np.float32(0.8067768), np.float32(0.8202307), np.float32(0.81169665), np.float32(0.7775045), np.float32(0.74162006), np.float32(0.7623574), np.float32(0.7524122), np.float32(0.73259705), np.float32(0.6985184), np.float32(0.64304346), np.float32(0.63712674), np.float32(0.62118256), np.float32(0.54723275), np.float32(0.63702554), np.float32(0.6349138), np.float32(0.6392306), np.float32(0.5957556), np.float32(0.58884835), np.float32(0.47551587), np.float32(0.5933692), np.float32(0.62409157), np.float32(0.6855047), np.float32(0.66023314), np.float32(0.79659134), np.float32(0.8212573), np.float32(0.8544231), np.float32(0.86012024), np.float32(0.8328357), np.float32(0.8544952), np.float32(0.8969833), np.float32(0.9030068), np.float32(0.8871106), np.float32(0.8944017), np.float32(0.942929), np.float32(0.94701195), np.float32(0.95097977), np.float32(0.95515805), np.float32(0.9577983), np.float32(0.9610889), np.float32(0.96438384), np.float32(0.9695098), np.float32(0.970392), np.float32(0.9716546), np.float32(0.9733742), np.float32(0.97410417), np.float32(0.9752773), np.float32(0.9761622), np.float32(0.9773437), np.float32(0.9774714), np.float32(0.97744685), np.float32(0.97663456), np.float32(0.9775249), np.float32(0.978018), np.float32(0.9771981), np.float32(0.97810775), np.float32(0.97647786), np.float32(0.9761945), np.float32(0.9758498), np.float32(0.9745816), np.float32(0.9746396), np.float32(0.9736559), np.float32(0.9743061), np.float32(0.9736944), np.float32(0.97284317), np.float32(0.9727147), np.float32(0.9725715), np.float32(0.9720286), np.float32(0.97194034), np.float32(0.970501), np.float32(0.9709663), np.float32(0.97208416), np.float32(0.97146195), np.float32(0.97125894), np.float32(0.9706125), np.float32(0.97074676), np.float32(0.9707841), np.float32(0.9700266), np.float32(0.9711221), np.float32(0.97093654), np.float32(0.9706623), np.float32(0.9721389), np.float32(0.97254497), np.float32(0.97226006), np.float32(0.9736007), np.float32(0.9737428), np.float32(0.9744659), np.float32(0.97495323), np.float32(0.9745194), np.float32(0.97495335), np.float32(0.9746708), np.float32(0.9735054), np.float32(0.97332656), np.float32(0.972867), np.float32(0.971375), np.float32(0.96990496), np.float32(0.97014666), np.float32(0.9685731), np.float32(0.9687047), np.float32(0.9672422), np.float32(0.9645966), np.float32(0.96458924), np.float32(0.963222), np.float32(0.9597537), np.float32(0.95806456), np.float32(0.95615697), np.float32(0.9542943), np.float32(0.9576431), np.float32(0.9583961), np.float32(0.9600209), np.float32(0.95970315), np.float32(0.9599662), np.float32(0.957389), np.float32(0.9528276), np.float32(0.94941247), np.float32(0.9467159), np.float32(0.9367736), np.float32(0.9280071), np.float32(0.92200184), np.float32(0.91791445), np.float32(0.90062946), np.float32(0.9040504), np.float32(0.91148394), np.float32(0.91015744), np.float32(0.8966403), np.float32(0.88952297), np.float32(0.8880154), np.float32(0.8830097), np.float32(0.8865159), np.float32(0.8891735), np.float32(0.8907946), np.float32(0.8872408), np.float32(0.8969803), np.float32(0.894799), np.float32(0.8859719), np.float32(0.8810384), np.float32(0.88566023), np.float32(0.8911796), np.float32(0.8966766), np.float32(0.8958355), np.float32(0.8953616), np.float32(0.90655744), np.float32(0.925167), np.float32(0.93372047), np.float32(0.9406548), np.float32(0.9506734), np.float32(0.95613986), np.float32(0.96225435), np.float32(0.9669912), np.float32(0.970117), np.float32(0.97219414), np.float32(0.9742783), np.float32(0.9741993), np.float32(0.9745446), np.float32(0.97522813), np.float32(0.9744587), np.float32(0.9741091), np.float32(0.97434074), np.float32(0.9746981), np.float32(0.97495997), np.float32(0.9744442), np.float32(0.9752828), np.float32(0.9745782), np.float32(0.9750938), np.float32(0.97568274), np.float32(0.97597706), np.float32(0.97560024), np.float32(0.97597504), np.float32(0.97626925), np.float32(0.975496), np.float32(0.9750244), np.float32(0.9755254), np.float32(0.9746708), np.float32(0.9741411), np.float32(0.97363913), np.float32(0.97367495), np.float32(0.973451), np.float32(0.973735), np.float32(0.97324693), np.float32(0.9747728), np.float32(0.97541976), np.float32(0.9751221), np.float32(0.9762842), np.float32(0.9763623), np.float32(0.97678167), np.float32(0.9762645), np.float32(0.976168), np.float32(0.97685575), np.float32(0.977625), np.float32(0.9772535), np.float32(0.9775729), np.float32(0.9773137), np.float32(0.9776252), np.float32(0.97820675), np.float32(0.9785033), np.float32(0.97885007), np.float32(0.978517), np.float32(0.97954065), np.float32(0.9787852), np.float32(0.9782364), np.float32(0.9783174), np.float32(0.9788562), np.float32(0.97831774), np.float32(0.9772679), np.float32(0.9771484), np.float32(0.97726864), np.float32(0.9765796), np.float32(0.9767488), np.float32(0.97613406), np.float32(0.9759222), np.float32(0.97631925), np.float32(0.9756649), np.float32(0.97540027), np.float32(0.9750573), np.float32(0.9741673), np.float32(0.97481257), np.float32(0.9734918), np.float32(0.97340584), np.float32(0.9714437), np.float32(0.9708664), np.float32(0.9699597), np.float32(0.96674), np.float32(0.9661935), np.float32(0.9633647), np.float32(0.9606467), np.float32(0.9605301), np.float32(0.95950896), np.float32(0.95644414), np.float32(0.9522814), np.float32(0.9520317), np.float32(0.952226), np.float32(0.95224327), np.float32(0.95375186), np.float32(0.9559396), np.float32(0.9534134), np.float32(0.95240325), np.float32(0.9506167), np.float32(0.9505229), np.float32(0.9489847), np.float32(0.94849914), np.float32(0.9509105), np.float32(0.95316666), np.float32(0.95735526), np.float32(0.95762026), np.float32(0.96023375), np.float32(0.965705), np.float32(0.9675024), np.float32(0.96972096), np.float32(0.96889806), np.float32(0.969448), np.float32(0.9693433), np.float32(0.9697814), np.float32(0.97061676), np.float32(0.9706791), np.float32(0.9718907), np.float32(0.9718436), np.float32(0.97251207), np.float32(0.970137), np.float32(0.9721201), np.float32(0.9724097), np.float32(0.97235864), np.float32(0.97181636), np.float32(0.97198963), np.float32(0.9734561), np.float32(0.9724318), np.float32(0.9719661), np.float32(0.9705429), np.float32(0.9704643), np.float32(0.96695477), np.float32(0.966679), np.float32(0.965624), np.float32(0.9622912), np.float32(0.9620055), np.float32(0.962118), np.float32(0.9596056), np.float32(0.95678806), np.float32(0.9543749), np.float32(0.95385313), np.float32(0.95843977), np.float32(0.9604231), np.float32(0.96196336), np.float32(0.9645395), np.float32(0.96692264), np.float32(0.96781087), np.float32(0.96666694), np.float32(0.9677557), np.float32(0.9698453), np.float32(0.96916884), np.float32(0.9703456), np.float32(0.9705977), np.float32(0.9703627), np.float32(0.9701325), np.float32(0.9703873), np.float32(0.97196096), np.float32(0.9723297), np.float32(0.97292966), np.float32(0.9736604), np.float32(0.9735894), np.float32(0.9741629), np.float32(0.97424865), np.float32(0.9756059), np.float32(0.9766491), np.float32(0.97744775), np.float32(0.977798), np.float32(0.9777458), np.float32(0.97760653), np.float32(0.9766152), np.float32(0.97643244), np.float32(0.977536), np.float32(0.9768668), np.float32(0.97622836), np.float32(0.97676325), np.float32(0.9764861), np.float32(0.97749925), np.float32(0.9771294), np.float32(0.97731805), np.float32(0.9776219), np.float32(0.9778742), np.float32(0.97857785), np.float32(0.9783489), np.float32(0.9779447), np.float32(0.9789817), np.float32(0.97886205), np.float32(0.9787512), np.float32(0.97890943), np.float32(0.9786003), np.float32(0.97890407), np.float32(0.97909594), np.float32(0.9785921), np.float32(0.9790709), np.float32(0.9790026), np.float32(0.97860044), np.float32(0.97840947), np.float32(0.9782698), np.float32(0.9785622), np.float32(0.97892433), np.float32(0.97924197), np.float32(0.978781), np.float32(0.97865945), np.float32(0.97963494), np.float32(0.97983736), np.float32(0.9801516), np.float32(0.98076046), np.float32(0.9808821), np.float32(0.981154), np.float32(0.9803893), np.float32(0.9810085), np.float32(0.98134893), np.float32(0.9809272), np.float32(0.98141885), np.float32(0.9809341), np.float32(0.9804033), np.float32(0.9806982), np.float32(0.98022115), np.float32(0.98004055), np.float32(0.9811912), np.float32(0.9814331), np.float32(0.9819303), np.float32(0.9816767), np.float32(0.98172176), np.float32(0.98232067), np.float32(0.98293304), np.float32(0.98281384), np.float32(0.9828985), np.float32(0.9822172), np.float32(0.9826066), np.float32(0.9825256), np.float32(0.98128927), np.float32(0.9813353), np.float32(0.98130465), np.float32(0.98106337), np.float32(0.98240083), np.float32(0.98204607), np.float32(0.9818749), np.float32(0.9826475), np.float32(0.982802), np.float32(0.9823491), np.float32(0.9828258), np.float32(0.98277724), np.float32(0.9819417), np.float32(0.9827085), np.float32(0.9824389), np.float32(0.98289144), np.float32(0.98364234), np.float32(0.98343223), np.float32(0.98319745), np.float32(0.9832017), np.float32(0.9839135), np.float32(0.98421097), np.float32(0.9843253), np.float32(0.9839108), np.float32(0.9840111), np.float32(0.98419684), np.float32(0.9841764), np.float32(0.98470706), np.float32(0.9841404), np.float32(0.9834284), np.float32(0.9826058), np.float32(0.98304313), np.float32(0.9819296), np.float32(0.9829852), np.float32(0.98166245), np.float32(0.9809518), np.float32(0.9812231), np.float32(0.9817747), np.float32(0.9813641), np.float32(0.98053026), np.float32(0.98004603), np.float32(0.9791135), np.float32(0.9774879), np.float32(0.97799784), np.float32(0.97700876), np.float32(0.97644955), np.float32(0.974441), np.float32(0.973266), np.float32(0.9708127), np.float32(0.96954703), np.float32(0.96937054), np.float32(0.96874017), np.float32(0.9676312), np.float32(0.9688043), np.float32(0.9681892), np.float32(0.9695565), np.float32(0.96705765), np.float32(0.96858954), np.float32(0.9700551), np.float32(0.9726759), np.float32(0.9709321), np.float32(0.974191), np.float32(0.97521895), np.float32(0.97587806), np.float32(0.9789144), np.float32(0.9707159), np.float32(0.9792357), np.float32(0.9718559), np.float32(0.9711746), np.float32(0.97353053), np.float32(0.97841483), np.float32(0.9644921), np.float32(0.96563953), np.float32(0.96340907), np.float32(0.962931), np.float32(0.9646244), np.float32(0.96333516), np.float32(0.962294), np.float32(0.9602975), np.float32(0.9549392), np.float32(0.95890594), np.float32(0.9580126), np.float32(0.96079975), np.float32(0.95844877), np.float32(0.9558894), np.float32(0.95873725), np.float32(0.9556615), np.float32(0.9540252), np.float32(0.9534101), np.float32(0.95414054), np.float32(0.9509484), np.float32(0.9490332), np.float32(0.9412616), np.float32(0.9342514), np.float32(0.9282228), np.float32(0.92181593), np.float32(0.9025602), np.float32(0.86932147), np.float32(0.8573495), np.float32(0.8142383), np.float32(0.7827709), np.float32(0.7554554), np.float32(0.73563063), np.float32(0.715139), np.float32(0.7031174), np.float32(0.68338627), np.float32(0.68434125), np.float32(0.68374956), np.float32(0.70157224), np.float32(0.72572494), np.float32(0.75550365), np.float32(0.75289685), np.float32(0.7735859), np.float32(0.76446563), np.float32(0.7630997), np.float32(0.7872518), np.float32(0.79702544), np.float32(0.805144), np.float32(0.81249267), np.float32(0.82432944), np.float32(0.83284664), np.float32(0.84059376), np.float32(0.8502754), np.float32(0.86141455), np.float32(0.8649109), np.float32(0.85617787), np.float32(0.86408883), np.float32(0.8595833), np.float32(0.85805297), np.float32(0.8703887), np.float32(0.8699011), np.float32(0.8698526), np.float32(0.8799599), np.float32(0.89062536), np.float32(0.88821286), np.float32(0.9018074), np.float32(0.9008561), np.float32(0.9046367), np.float32(0.9216162), np.float32(0.9274104), np.float32(0.9356649), np.float32(0.9451457), np.float32(0.9475452), np.float32(0.9491018), np.float32(0.95571774), np.float32(0.9568105), np.float32(0.96157616), np.float32(0.9649626), np.float32(0.9677417), np.float32(0.97271097), np.float32(0.9749255), np.float32(0.9763857), np.float32(0.97760844), np.float32(0.9792005), np.float32(0.9801176), np.float32(0.9805468), np.float32(0.9805617), np.float32(0.9803473), np.float32(0.98063594), np.float32(0.98052865), np.float32(0.9801814), np.float32(0.97970927), np.float32(0.97870296), np.float32(0.9780809), np.float32(0.97730917), np.float32(0.9748394), np.float32(0.9726226), np.float32(0.96968114), np.float32(0.966734), np.float32(0.96373427), np.float32(0.9601687), np.float32(0.95802975), np.float32(0.9500982), np.float32(0.9446085), np.float32(0.9380663), np.float32(0.93539953), np.float32(0.92906255), np.float32(0.9184682), np.float32(0.9156269), np.float32(0.91126984), np.float32(0.9046395), np.float32(0.90371025), np.float32(0.8995942), np.float32(0.89331764), np.float32(0.89476407), np.float32(0.8903415), np.float32(0.88654464), np.float32(0.8700751), np.float32(0.8650163), np.float32(0.8641238), np.float32(0.87901455), np.float32(0.8784399), np.float32(0.8756061), np.float32(0.88430476), np.float32(0.8772614), np.float32(0.878529), np.float32(0.88302803), np.float32(0.88429534), np.float32(0.88322186), np.float32(0.8870511), np.float32(0.88967776), np.float32(0.89392936), np.float32(0.8987757), np.float32(0.9011951), np.float32(0.89887065), np.float32(0.9006425), np.float32(0.90844506), np.float32(0.9148868), np.float32(0.9193919), np.float32(0.9224646)], 'MYRIIFRTLVAPRSSSVNVYDSCVLAAKCDKTVFRVTNECGVKTFSTCSSSLCEKKNNQDQKTQAVKEGGQAEVVELREEPAVLKADDGGAAEQQTDVKTEQVTSNQPVKTKNDAAKSGKESLLDLLGAMKVEVTNKRKLKNLKPKQSYESVTQYTPKAAPMESTISMYQKATGEASSQSETLDPDLVAAASAAASTLPNRSQAESELLRQLRQREAITEAQKKGDINNLGVIIADMKVGKNPNRQNAWAADQIRFDDDGRGYTHYRGITSELSGVRKRRNLLLGKRLNIFTPTPTLWDIDFANQLSLSTNQMPRNGFEEMIQWTKEGKLWQYPINNEAGLEEEAKVPFHEHIFLEKHLEEGFPREGPVRHFMELVVTGLSRNPYLTVQQKKEHISWFRDYFHQKEGVLKEADVYLE': [np.float32(0.93591446), np.float32(0.9603689), np.float32(0.9621459), np.float32(0.96438974), np.float32(0.954065), np.float32(0.94618344), np.float32(0.92664593), np.float32(0.9368276), np.float32(0.9185338), np.float32(0.8769531), np.float32(0.83185846), np.float32(0.7013778), np.float32(0.58286387), np.float32(0.5339322), np.float32(0.46664944), np.float32(0.40927926), np.float32(0.41785213), np.float32(0.38090622), np.float32(0.41132158), np.float32(0.44021612), np.float32(0.4531947), np.float32(0.41354364), np.float32(0.38686952), np.float32(0.34047407), np.float32(0.29937196), np.float32(0.24772732), np.float32(0.19118702), np.float32(0.18627381), np.float32(0.16968873), np.float32(0.16555597), np.float32(0.16387646), np.float32(0.17182904), np.float32(0.17315552), np.float32(0.16263755), np.float32(0.16814418), np.float32(0.17911337), np.float32(0.17638013), np.float32(0.19546665), np.float32(0.20350511), np.float32(0.23747791), np.float32(0.205057), np.float32(0.19030428), np.float32(0.18905745), np.float32(0.18467782), np.float32(0.21648625), np.float32(0.24999768), np.float32(0.28836286), np.float32(0.3330741), np.float32(0.38041633), np.float32(0.4623622), np.float32(0.51674026), np.float32(0.5304705), np.float32(0.551932), np.float32(0.61121714), np.float32(0.6647364), np.float32(0.69644797), np.float32(0.7612127), np.float32(0.78638965), np.float32(0.8288472), np.float32(0.84827137), np.float32(0.88054895), np.float32(0.9040146), np.float32(0.9205937), np.float32(0.9271354), np.float32(0.93674177), np.float32(0.95054394), np.float32(0.9547224), np.float32(0.9567401), np.float32(0.96117854), np.float32(0.9628453), np.float32(0.9642803), np.float32(0.96775883), np.float32(0.9713211), np.float32(0.97502), np.float32(0.9744717), np.float32(0.9751336), np.float32(0.9773287), np.float32(0.9779759), np.float32(0.97780514), np.float32(0.9783504), np.float32(0.9781647), np.float32(0.97922385), np.float32(0.98012954), np.float32(0.98072356), np.float32(0.98166627), np.float32(0.98147696), np.float32(0.98157966), np.float32(0.98248404), np.float32(0.9830949), np.float32(0.98299325), np.float32(0.98315597), np.float32(0.9834141), np.float32(0.9832683), np.float32(0.98334736), np.float32(0.98389906), np.float32(0.98349667), np.float32(0.9839541), np.float32(0.9833029), np.float32(0.98370856), np.float32(0.9836338), np.float32(0.9833341), np.float32(0.9827398), np.float32(0.98258317), np.float32(0.98111147), np.float32(0.9801577), np.float32(0.98019445), np.float32(0.9795424), np.float32(0.9780938), np.float32(0.9775238), np.float32(0.97758204), np.float32(0.9750602), np.float32(0.97073054), np.float32(0.9701541), np.float32(0.9651068), np.float32(0.9615764), np.float32(0.95059335), np.float32(0.9353895), np.float32(0.9290782), np.float32(0.92890936), np.float32(0.92687416), np.float32(0.91350126), np.float32(0.91823554), np.float32(0.91437), np.float32(0.91102195), np.float32(0.9153889), np.float32(0.919393), np.float32(0.9342283), np.float32(0.9299643), np.float32(0.9271813), np.float32(0.92865956), np.float32(0.92432594), np.float32(0.92378014), np.float32(0.9158059), np.float32(0.90329343), np.float32(0.9074522), np.float32(0.9005974), np.float32(0.89941055), np.float32(0.901887), np.float32(0.9149841), np.float32(0.93171173), np.float32(0.93274295), np.float32(0.93518215), np.float32(0.9462633), np.float32(0.942605), np.float32(0.9416777), np.float32(0.9450791), np.float32(0.9551583), np.float32(0.9599731), np.float32(0.9604687), np.float32(0.96298194), np.float32(0.96604484), np.float32(0.9669244), np.float32(0.9675319), np.float32(0.9639239), np.float32(0.96156883), np.float32(0.9610395), np.float32(0.9598417), np.float32(0.95163), np.float32(0.94345146), np.float32(0.9391918), np.float32(0.9406856), np.float32(0.9452644), np.float32(0.9343787), np.float32(0.9410967), np.float32(0.9445218), np.float32(0.94382054), np.float32(0.9380383), np.float32(0.9335149), np.float32(0.93039924), np.float32(0.931008), np.float32(0.9180999), np.float32(0.91944754), np.float32(0.92297655), np.float32(0.9302675), np.float32(0.9318173), np.float32(0.9290719), np.float32(0.936876), np.float32(0.94040495), np.float32(0.9431889), np.float32(0.9423923), np.float32(0.94388396), np.float32(0.9488295), np.float32(0.95481735), np.float32(0.9513527), np.float32(0.9494128), np.float32(0.94641906), np.float32(0.94322604), np.float32(0.93690753), np.float32(0.9313255), np.float32(0.92441565), np.float32(0.9210967), np.float32(0.89777005), np.float32(0.89000803), np.float32(0.86529547), np.float32(0.85046816), np.float32(0.82214665), np.float32(0.79823184), np.float32(0.7534279), np.float32(0.7635318), np.float32(0.6964757), np.float32(0.6729665), np.float32(0.6644663), np.float32(0.61129963), np.float32(0.5852771), np.float32(0.5155376), np.float32(0.44566804), np.float32(0.41365537), np.float32(0.3847295), np.float32(0.37374756), np.float32(0.36736977), np.float32(0.3706653), np.float32(0.35585117), np.float32(0.3209619), np.float32(0.30342534), np.float32(0.30963108), np.float32(0.27489194), np.float32(0.3037803), np.float32(0.32915625), np.float32(0.314575), np.float32(0.28359213), np.float32(0.2719037), np.float32(0.2616959), np.float32(0.2201334), np.float32(0.21260265), np.float32(0.21948941), np.float32(0.21067336), np.float32(0.24202232), np.float32(0.22853452), np.float32(0.25660288), np.float32(0.2698891), np.float32(0.29621926), np.float32(0.2823381), np.float32(0.2943227), np.float32(0.31935817), np.float32(0.38914576), np.float32(0.3735189), np.float32(0.2991041), np.float32(0.289768), np.float32(0.31899148), np.float32(0.31319806), np.float32(0.3171754), np.float32(0.25890929), np.float32(0.24027225), np.float32(0.31769225), np.float32(0.283406), np.float32(0.348587), np.float32(0.3694154), np.float32(0.43339553), np.float32(0.41969845), np.float32(0.42642236), np.float32(0.39686581), np.float32(0.39288232), np.float32(0.31298724), np.float32(0.30860916), np.float32(0.2744992), np.float32(0.2681407), np.float32(0.23679973), np.float32(0.22652654), np.float32(0.21056783), np.float32(0.16541497), np.float32(0.19023809), np.float32(0.20865731), np.float32(0.17944692), np.float32(0.19420964), np.float32(0.22126926), np.float32(0.24734655), np.float32(0.29685616), np.float32(0.28922522), np.float32(0.24460599), np.float32(0.24662866), np.float32(0.20324793), np.float32(0.17178725), np.float32(0.15245906), np.float32(0.14244886), np.float32(0.15131465), np.float32(0.15995428), np.float32(0.15255895), np.float32(0.14371672), np.float32(0.13152033), np.float32(0.11963545), np.float32(0.10732731), np.float32(0.10912456), np.float32(0.11481536), np.float32(0.108990304), np.float32(0.10144672), np.float32(0.10239618), np.float32(0.090477), np.float32(0.09497542), np.float32(0.08941859), np.float32(0.08872542), np.float32(0.07503237), np.float32(0.07447442), np.float32(0.07534053), np.float32(0.07545547), np.float32(0.07777053), np.float32(0.08549881), np.float32(0.08472082), np.float32(0.08638798), np.float32(0.080488674), np.float32(0.082667306), np.float32(0.10420375), np.float32(0.09223228), np.float32(0.09751823), np.float32(0.11325965), np.float32(0.11905941), np.float32(0.11341079), np.float32(0.09513192), np.float32(0.09397697), np.float32(0.09348481), np.float32(0.0855653), np.float32(0.0784732), np.float32(0.08950721), np.float32(0.092616804), np.float32(0.08632434), np.float32(0.10000328), np.float32(0.10512065), np.float32(0.11139142), np.float32(0.12173448), np.float32(0.11683691), np.float32(0.110798344), np.float32(0.11186313), np.float32(0.103591636), np.float32(0.09959567), np.float32(0.09609252), np.float32(0.087570235), np.float32(0.097111575), np.float32(0.10669316), np.float32(0.09900389), np.float32(0.09295736), np.float32(0.090504155), np.float32(0.10740083), np.float32(0.11853114), np.float32(0.12664798), np.float32(0.13319127), np.float32(0.1606263), np.float32(0.1459647), np.float32(0.1655113), np.float32(0.17103374), np.float32(0.15300198), np.float32(0.14580119), np.float32(0.13928115), np.float32(0.12555291), np.float32(0.12466052), np.float32(0.12646344), np.float32(0.13126591), np.float32(0.13981426), np.float32(0.13546339), np.float32(0.12421705), np.float32(0.13886797), np.float32(0.14040713), np.float32(0.12760639), np.float32(0.11906786), np.float32(0.123400904), np.float32(0.14571528), np.float32(0.15449132), np.float32(0.14734107), np.float32(0.14059924), np.float32(0.13876478), np.float32(0.117893934), np.float32(0.116853446), np.float32(0.10878479), np.float32(0.10350754), np.float32(0.10457989), np.float32(0.099281475), np.float32(0.08927093), np.float32(0.081855655), np.float32(0.08775837), np.float32(0.09773402), np.float32(0.094989516), np.float32(0.09475571), np.float32(0.098870486), np.float32(0.11075524), np.float32(0.10500334), np.float32(0.09062437), np.float32(0.08071477), np.float32(0.08541462), np.float32(0.075792566), np.float32(0.07008817), np.float32(0.06581142), np.float32(0.06408594), np.float32(0.07183917), np.float32(0.08786616), np.float32(0.08334644), np.float32(0.08489538), np.float32(0.09582945), np.float32(0.09976941), np.float32(0.08802442), np.float32(0.098929964), np.float32(0.11281576), np.float32(0.12137665), np.float32(0.11499465), np.float32(0.13163649), np.float32(0.14741662), np.float32(0.1397363), np.float32(0.1321753), np.float32(0.12468717), np.float32(0.1152682), np.float32(0.11039178), np.float32(0.12247774), np.float32(0.13669288), np.float32(0.13294917), np.float32(0.13421153), np.float32(0.13357064), np.float32(0.13011262), np.float32(0.12307317), np.float32(0.12559013), np.float32(0.14448932), np.float32(0.16440572), np.float32(0.16015787), np.float32(0.17268585), np.float32(0.18475552), np.float32(0.18375312), np.float32(0.17626905), np.float32(0.19746704), np.float32(0.20018034), np.float32(0.19136347), np.float32(0.1711374)], 'MAPRKRFRLLELGSPTHSKRKVQKPLQEKTPNLRVSPLAFKIGKEIKNKEIRKTKKTESENIFNSKHVDLRLESPHPGLNFVSDAQQYSKAGDVRYLKNKSSNTLKNERQTIERPSFDNSLRFEDIEQPPKSTSTPVLSQSSQINVEREAPMFPVPYYIAPSPMYNFSPYQNFVGNPTFLTPSHNPNLNYAIPIQRPELLYPNVNVYDSPLFKKTRLPHQTKSLDKEKNYQYLPIYPVSISNNGDFVGQETPRAAPKLSKKRLSNTLDVNCSDYESSGQNATYNDSESSLN': [np.float32(0.9682322), np.float32(0.9703692), np.float32(0.9753339), np.float32(0.9737969), np.float32(0.972223), np.float32(0.97209746), np.float32(0.9707919), np.float32(0.9732621), np.float32(0.97537255), np.float32(0.9762323), np.float32(0.97727853), np.float32(0.97796315), np.float32(0.97960395), np.float32(0.97873884), np.float32(0.97733486), np.float32(0.9749493), np.float32(0.9743302), np.float32(0.97514784), np.float32(0.9745243), np.float32(0.97351336), np.float32(0.9728696), np.float32(0.97246087), np.float32(0.972221), np.float32(0.9699874), np.float32(0.96677876), np.float32(0.9647199), np.float32(0.96390224), np.float32(0.9616809), np.float32(0.9610174), np.float32(0.9586359), np.float32(0.9560271), np.float32(0.95129037), np.float32(0.9475801), np.float32(0.94011474), np.float32(0.9333592), np.float32(0.9365643), np.float32(0.9340157), np.float32(0.9415219), np.float32(0.93961865), np.float32(0.9363436), np.float32(0.9394827), np.float32(0.93971854), np.float32(0.9406525), np.float32(0.94195706), np.float32(0.9379036), np.float32(0.9327606), np.float32(0.9315964), np.float32(0.92493016), np.float32(0.9304366), np.float32(0.93255156), np.float32(0.93439335), np.float32(0.9286162), np.float32(0.92932254), np.float32(0.9251187), np.float32(0.92529684), np.float32(0.9242868), np.float32(0.9364985), np.float32(0.93680435), np.float32(0.9502734), np.float32(0.95268863), np.float32(0.95275474), np.float32(0.95421237), np.float32(0.94894904), np.float32(0.94748193), np.float32(0.9476686), np.float32(0.94314003), np.float32(0.9466001), np.float32(0.9450433), np.float32(0.9499988), np.float32(0.9535059), np.float32(0.9589954), np.float32(0.9611255), np.float32(0.9632564), np.float32(0.964254), np.float32(0.96486706), np.float32(0.96365035), np.float32(0.9597559), np.float32(0.9621988), np.float32(0.9640381), np.float32(0.964893), np.float32(0.96291494), np.float32(0.96215314), np.float32(0.96088845), np.float32(0.9606727), np.float32(0.9601522), np.float32(0.96181905), np.float32(0.9681084), np.float32(0.9705771), np.float32(0.9687011), np.float32(0.9677203), np.float32(0.96604383), np.float32(0.9672318), np.float32(0.96678716), np.float32(0.9651568), np.float32(0.9656564), np.float32(0.96853715), np.float32(0.9650329), np.float32(0.96809554), np.float32(0.9681207), np.float32(0.9666522), np.float32(0.9687385), np.float32(0.9701948), np.float32(0.97028255), np.float32(0.969385), np.float32(0.96937805), np.float32(0.9706779), np.float32(0.97111905), np.float32(0.9732669), np.float32(0.97283417), np.float32(0.97287863), np.float32(0.972725), np.float32(0.9736864), np.float32(0.97329843), np.float32(0.9739377), np.float32(0.9751551), np.float32(0.9749624), np.float32(0.9752759), np.float32(0.9748259), np.float32(0.9746572), np.float32(0.97603387), np.float32(0.9758999), np.float32(0.9761444), np.float32(0.9769324), np.float32(0.9774984), np.float32(0.9767743), np.float32(0.97779614), np.float32(0.97819376), np.float32(0.97848296), np.float32(0.9796419), np.float32(0.9787472), np.float32(0.9787319), np.float32(0.9790804), np.float32(0.9796229), np.float32(0.9795812), np.float32(0.97989666), np.float32(0.97968197), np.float32(0.9797514), np.float32(0.97968674), np.float32(0.9796007), np.float32(0.9790948), np.float32(0.97952497), np.float32(0.98005176), np.float32(0.97940856), np.float32(0.9786299), np.float32(0.97765744), np.float32(0.9767443), np.float32(0.9777465), np.float32(0.97781736), np.float32(0.9787483), np.float32(0.97838646), np.float32(0.9776949), np.float32(0.978624), np.float32(0.9786001), np.float32(0.97873014), np.float32(0.9787431), np.float32(0.97946805), np.float32(0.977716), np.float32(0.9772167), np.float32(0.97659147), np.float32(0.97622126), np.float32(0.97568274), np.float32(0.97727144), np.float32(0.9769861), np.float32(0.9775144), np.float32(0.9769669), np.float32(0.97699624), np.float32(0.9764263), np.float32(0.9779636), np.float32(0.9777143), np.float32(0.9784555), np.float32(0.977625), np.float32(0.9765088), np.float32(0.9768588), np.float32(0.9777769), np.float32(0.9771368), np.float32(0.97702026), np.float32(0.97634125), np.float32(0.9758647), np.float32(0.9766325), np.float32(0.9765827), np.float32(0.9761664), np.float32(0.9767493), np.float32(0.97785324), np.float32(0.9779593), np.float32(0.978995), np.float32(0.9773628), np.float32(0.97613984), np.float32(0.97627664), np.float32(0.9759755), np.float32(0.976117), np.float32(0.9757472), np.float32(0.9748898), np.float32(0.9733209), np.float32(0.9725427), np.float32(0.97403866), np.float32(0.974207), np.float32(0.9737083), np.float32(0.97159183), np.float32(0.970487), np.float32(0.9711572), np.float32(0.9694819), np.float32(0.9697262), np.float32(0.9683604), np.float32(0.9683897), np.float32(0.96910995), np.float32(0.9707935), np.float32(0.96876377), np.float32(0.97053874), np.float32(0.97097105), np.float32(0.97102946), np.float32(0.9673671), np.float32(0.9675075), np.float32(0.9684266), np.float32(0.96849847), np.float32(0.9686895), np.float32(0.9677178), np.float32(0.96881247), np.float32(0.9672967), np.float32(0.9668387), np.float32(0.9667555), np.float32(0.96824336), np.float32(0.969269), np.float32(0.9685279), np.float32(0.970066), np.float32(0.9672272), np.float32(0.9672541), np.float32(0.9667262), np.float32(0.9654286), np.float32(0.9666217), np.float32(0.9614576), np.float32(0.9549955), np.float32(0.9514119), np.float32(0.9497711), np.float32(0.9462142), np.float32(0.94916624), np.float32(0.9490963), np.float32(0.94245625), np.float32(0.9434376), np.float32(0.93578136), np.float32(0.94782484), np.float32(0.9479598), np.float32(0.9505944), np.float32(0.9505964), np.float32(0.94902235), np.float32(0.9514886), np.float32(0.9586745), np.float32(0.96135855), np.float32(0.9613613), np.float32(0.9580779), np.float32(0.96011615), np.float32(0.9597344), np.float32(0.9649121), np.float32(0.96078795), np.float32(0.96364105), np.float32(0.9643636), np.float32(0.9654428), np.float32(0.9673584), np.float32(0.9696516), np.float32(0.96901894), np.float32(0.97034013), np.float32(0.97022367), np.float32(0.9691366), np.float32(0.9708165), np.float32(0.97017336), np.float32(0.9698599), np.float32(0.96744853), np.float32(0.96520984), np.float32(0.96702975), np.float32(0.9669456), np.float32(0.96653974), np.float32(0.96625686), np.float32(0.96874255), np.float32(0.96974576), np.float32(0.97031814), np.float32(0.9688645), np.float32(0.96989936), np.float32(0.97122306), np.float32(0.97108907), np.float32(0.97186095), np.float32(0.97893685), np.float32(0.9716159), np.float32(0.97708446), np.float32(0.9808288), np.float32(0.9730215), np.float32(0.9729989), np.float32(0.9726713), np.float32(0.9722144), np.float32(0.9705043), np.float32(0.9699564), np.float32(0.96922845), np.float32(0.9733204)], 'MAFDPYNKGGYGSGFNGTFSPGMGGGGFNDYDPSSQPSVDRQQGIGNKLRPVTIKQILDATQVHADAEFKIDGVEVGQVTFVGVLRNIHQQTTNTTYQIEDGTGMIEVRHWEHIDALSELATDTYVRVYGNIKVFSGKIYIASQYIRNIKDHNEIHYHFLEAISVHVHFTQKPQLTGTAPSAFGNPVPNAGSAPASNSLEQKLAEYSLTPTQMIVMQAIHNAPDTNEGVHVRQLAQSVGPGIDLTAVTDFLQQEGIIYTTIDENHFKSVLQDQ': [np.float32(0.9651492), np.float32(0.93242466), np.float32(0.9714475), np.float32(0.9722106), np.float32(0.9688183), np.float32(0.96721387), np.float32(0.96806204), np.float32(0.9668579), np.float32(0.96173745), np.float32(0.95957726), np.float32(0.96294904), np.float32(0.96883035), np.float32(0.9670427), np.float32(0.97012717), np.float32(0.96336347), np.float32(0.96278256), np.float32(0.9678693), np.float32(0.96773905), np.float32(0.95647824), np.float32(0.95758843), np.float32(0.94419116), np.float32(0.9388373), np.float32(0.92170334), np.float32(0.8996428), np.float32(0.8856825), np.float32(0.90518683), np.float32(0.8886758), np.float32(0.9013178), np.float32(0.93580663), np.float32(0.9382368), np.float32(0.9373692), np.float32(0.9412333), np.float32(0.94143), np.float32(0.94256437), np.float32(0.926677), np.float32(0.9031672), np.float32(0.8917743), np.float32(0.8521227), np.float32(0.8189775), np.float32(0.79165363), np.float32(0.76488465), np.float32(0.71209157), np.float32(0.655305), np.float32(0.6520218), np.float32(0.6405977), np.float32(0.59610623), np.float32(0.53867006), np.float32(0.52823704), np.float32(0.5020633), np.float32(0.512931), np.float32(0.5011349), np.float32(0.47293976), np.float32(0.4493945), np.float32(0.43219608), np.float32(0.43697548), np.float32(0.4041414), np.float32(0.3639462), np.float32(0.3204868), np.float32(0.26231435), np.float32(0.22233856), np.float32(0.23575616), np.float32(0.21603438), np.float32(0.23468539), np.float32(0.19983542), np.float32(0.18010251), np.float32(0.20587069), np.float32(0.16939287), np.float32(0.15655193), np.float32(0.14777838), np.float32(0.12100358), np.float32(0.13380657), np.float32(0.11026714), np.float32(0.10237742), np.float32(0.08626146), np.float32(0.089442655), np.float32(0.095523074), np.float32(0.09123962), np.float32(0.09525912), np.float32(0.08629692), np.float32(0.09647765), np.float32(0.095165424), np.float32(0.09137424), np.float32(0.08991964), np.float32(0.099156864), np.float32(0.09332967), np.float32(0.09071086), np.float32(0.09946981), np.float32(0.08292238), np.float32(0.09742333), np.float32(0.100813225), np.float32(0.09910874), np.float32(0.10930016), np.float32(0.10802087), np.float32(0.11340034), np.float32(0.112532206), np.float32(0.11011213), np.float32(0.108208), np.float32(0.11460628), np.float32(0.10721648), np.float32(0.101119176), np.float32(0.114319056), np.float32(0.11490209), np.float32(0.09589486), np.float32(0.095474884), np.float32(0.08824246), np.float32(0.07543995), np.float32(0.06702641), np.float32(0.070995964), np.float32(0.06513434), np.float32(0.06515905), np.float32(0.06848484), np.float32(0.08065252), np.float32(0.07170246), np.float32(0.062144045), np.float32(0.055964265), np.float32(0.054079473), np.float32(0.051065695), np.float32(0.048946157), np.float32(0.05190972), np.float32(0.050054323), np.float32(0.04854436), np.float32(0.05168003), np.float32(0.051947445), np.float32(0.049837254), np.float32(0.047402687), np.float32(0.04912483), np.float32(0.050918784), np.float32(0.045291334), np.float32(0.044786472), np.float32(0.04414858), np.float32(0.041568518), np.float32(0.035112917), np.float32(0.03691752), np.float32(0.035577573), np.float32(0.030447258), np.float32(0.030328926), np.float32(0.035102386), np.float32(0.035713166), np.float32(0.04369685), np.float32(0.049965497), np.float32(0.056107074), np.float32(0.06368105), np.float32(0.072173044), np.float32(0.06721098), np.float32(0.06829919), np.float32(0.06561608), np.float32(0.0649486), np.float32(0.05821581), np.float32(0.05391229), np.float32(0.05293588), np.float32(0.05058256), np.float32(0.047491547), np.float32(0.04515007), np.float32(0.045350052), np.float32(0.044746395), np.float32(0.041382667), np.float32(0.041933186), np.float32(0.040680084), np.float32(0.041736923), np.float32(0.042383395), np.float32(0.0441135), np.float32(0.05130403), np.float32(0.051043827), np.float32(0.043341454), np.float32(0.04547418), np.float32(0.049430445), np.float32(0.049383864), np.float32(0.060565762), np.float32(0.068379566), np.float32(0.08588774), np.float32(0.09794517), np.float32(0.11483209), np.float32(0.14230125), np.float32(0.17323588), np.float32(0.20155725), np.float32(0.25763482), np.float32(0.26883858), np.float32(0.3883141), np.float32(0.3982796), np.float32(0.44830376), np.float32(0.44380572), np.float32(0.46612212), np.float32(0.62500024), np.float32(0.6457536), np.float32(0.703059), np.float32(0.721726), np.float32(0.7121762), np.float32(0.6953999), np.float32(0.68340474), np.float32(0.6891268), np.float32(0.725593), np.float32(0.70829797), np.float32(0.7685478), np.float32(0.7310314), np.float32(0.6876599), np.float32(0.6662357), np.float32(0.59834313), np.float32(0.55877286), np.float32(0.5423011), np.float32(0.4235323), np.float32(0.30139887), np.float32(0.2659759), np.float32(0.22602381), np.float32(0.18346351), np.float32(0.14491813), np.float32(0.123546384), np.float32(0.09456422), np.float32(0.08358306), np.float32(0.07938122), np.float32(0.075309895), np.float32(0.07808301), np.float32(0.08420002), np.float32(0.08976242), np.float32(0.08162314), np.float32(0.0916744), np.float32(0.10431462), np.float32(0.101665676), np.float32(0.08689437), np.float32(0.083408356), np.float32(0.079751335), np.float32(0.07951953), np.float32(0.06835844), np.float32(0.060096547), np.float32(0.055387706), np.float32(0.06048535), np.float32(0.06951599), np.float32(0.07326991), np.float32(0.08334537), np.float32(0.098623276), np.float32(0.11581948), np.float32(0.11621285), np.float32(0.124630295), np.float32(0.11614563), np.float32(0.113598146), np.float32(0.10406552), np.float32(0.08961514), np.float32(0.074751355), np.float32(0.06871097), np.float32(0.060336996), np.float32(0.0555732), np.float32(0.06355811), np.float32(0.077410504), np.float32(0.08747489), np.float32(0.09506366), np.float32(0.08674382), np.float32(0.10066675), np.float32(0.102300264), np.float32(0.10391592), np.float32(0.10349296), np.float32(0.10023254), np.float32(0.09506534), np.float32(0.09625075), np.float32(0.10452877), np.float32(0.097550176), np.float32(0.10248337), np.float32(0.10572823), np.float32(0.11124368), np.float32(0.101713285), np.float32(0.11983509), np.float32(0.1436963), np.float32(0.15473646), np.float32(0.16079985), np.float32(0.16888961), np.float32(0.20193598), np.float32(0.18107426), np.float32(0.17492114), np.float32(0.18781647), np.float32(0.1874909), np.float32(0.20942973), np.float32(0.23124748), np.float32(0.27875474), np.float32(0.281824), np.float32(0.29334617)], 'MNLADLQIKASSASLKSSWASWQRDDQQKESSSLRPLDSLSEALGNRVGDEEVVVRPAAVGPRAAARSLGLGSQHDSPVDRRLRACPAGRSQSASRKGHPLRLRARTPAEPPSPPPRPESRRAPLRQNLPARRAPTLPAPGSRRPQGHLSVPPRPQLRPSSGSTRTKSRDASVRAAPQPKRPPLPALRANSSSDLGLHTRILSDFFFSPRGYPGLPAHLPAALHRSGRGPPARPPGEEEEDDEAEGGMSGSQSVSPPGYAAQTAAPTSRGGPEHRSAWGEADSRANGYPHTPGGSTRGSTKKPGGAVTPQQQQRLASRWRGGDDDDDPPLSGDDPLAGGFGFSFRSKSGRAADELEAGAAVEGGEGSRDGGNSAGSGSGPGAVLSLGACCLAILQVFRSKKFPSDKLERLYQRYFFRLNQSSLTMLMAVLVLVCLVMLAFHAARPPLQLPYLAVLAAAVGVILIMAVLCNRAAFHQDHMGLACYALIAVVLAVQVVGLLLPQPRSASEGIWWTVFFIYTIYTLLPVRMRAAVLSGVLLSALHLAIALHTNAQDQFLLKQVGAQMATGTGLNLLGACTHFSPSEISEREAGWETRGYRVHLQHCSRCSERLLLSVLPRHVAMEMKADINAKQEDMMFHKIYIQKHDNVSILFADIEGFTSLASQCTAQELVMTLNELFARFDKLAAENHCLRIKILGDCYYCVSGLPEARADHAHCCVEMGMDMIEAISLVREVTGVNVNMRVGIHSGRVHCGVLGLRKWQFDVWSNDVTLANHMEAGGKAGRIHITKATLNYLNGDYEVEPGCGGERNAYLKEHSIETFLILRCTQKRKEEKAMIAKMNRQRTNSIGHNPPHWGAERPFYNHLGGNQVSKEMKRMGFEDPKDKNAQESANPEDEVDEFLGRAIDARSIDRLRSEHVRKFLLTFREPDLEKKYSKQVDDRFGAYVACASLVFLFICFVQITIMPHSLFMLSFYLTCFLLLTLVMFVSMIYSCVKLFPTPLQTLSRKIVRSKMNSTLVGVFTITLVFLSAFVNMFMCNSKDLVGCLAQEHNITKSQVNACHVVESVFNYSLGDEQGFCRSRWPNCNFPEYFTYSVLLTLLACSVFLQISCIGKLVLMLAIELIYVLVVEVPGVTLFDNADLLVTANAIDSSNNNGTSQCPEHATKVALKVVTPIIISVFVLALYLHAQQVESTARLDFLWKLQATEEKEEMEELQAYNRRLLHNILPKDVAAHFLARERRNDELYYQSCECVAVMFASIANFSEFYVELEANNEGVECLRLLNEIIADFDEIISEDRFKQLEKIKTIGSTYMAASGLNDSTYDKVGKTHIKALADFAMRLMDQMKYINEHSFNNFQMKIGLNIGPVVAGVIGARKPQYDIWGNTVNVASRMDSTGVPDRIQVTTDMYQVLAANTYQLECRGVVKVKGKGEMMTYFLNGGPPLS': [np.float32(0.8677943), np.float32(0.88667434), np.float32(0.8962516), np.float32(0.91167134), np.float32(0.91665834), np.float32(0.8827508), np.float32(0.8460806), np.float32(0.84668195), np.float32(0.83172345), np.float32(0.84990704), np.float32(0.83026415), np.float32(0.81900215), np.float32(0.81701624), np.float32(0.7645123), np.float32(0.7599752), np.float32(0.7633438), np.float32(0.76637083), np.float32(0.79309726), np.float32(0.838514), np.float32(0.84479934), np.float32(0.84850276), np.float32(0.84563076), np.float32(0.8738192), np.float32(0.88273436), np.float32(0.89048094), np.float32(0.8992193), np.float32(0.90788573), np.float32(0.9100376), np.float32(0.91759986), np.float32(0.9176487), np.float32(0.9253491), np.float32(0.9301667), np.float32(0.9425109), np.float32(0.9466126), np.float32(0.9505824), np.float32(0.9557294), np.float32(0.9582609), np.float32(0.960754), np.float32(0.9640439), np.float32(0.9646086), np.float32(0.9645287), np.float32(0.96413887), np.float32(0.963473), np.float32(0.9644055), np.float32(0.9664119), np.float32(0.967687), np.float32(0.96734995), np.float32(0.9694297), np.float32(0.9710305), np.float32(0.9697827), np.float32(0.9720243), np.float32(0.9727683), np.float32(0.9758533), np.float32(0.9758925), np.float32(0.97593635), np.float32(0.9782266), np.float32(0.9777144), np.float32(0.9785982), np.float32(0.9775775), np.float32(0.97994894), np.float32(0.9793646), np.float32(0.98014563), np.float32(0.9798621), np.float32(0.9803658), np.float32(0.98101026), np.float32(0.98096853), np.float32(0.9819534), np.float32(0.98306805), np.float32(0.9835796), np.float32(0.9843746), np.float32(0.98382896), np.float32(0.9839348), np.float32(0.98409235), np.float32(0.98450494), np.float32(0.98457783), np.float32(0.9843053), np.float32(0.9846384), np.float32(0.9844972), np.float32(0.9851939), np.float32(0.9849186), np.float32(0.9851739), np.float32(0.98480344), np.float32(0.9850647), np.float32(0.9849814), np.float32(0.9851944), np.float32(0.98575795), np.float32(0.9853158), np.float32(0.98556316), np.float32(0.98536193), np.float32(0.98576343), np.float32(0.9862737), np.float32(0.98642236), np.float32(0.98651993), np.float32(0.9865068), np.float32(0.9868809), np.float32(0.98699933), np.float32(0.9869191), np.float32(0.9868009), np.float32(0.98748463), np.float32(0.98722935), np.float32(0.9868259), np.float32(0.98688865), np.float32(0.9865339), np.float32(0.9867055), np.float32(0.9866215), np.float32(0.9870165), np.float32(0.98716867), np.float32(0.9876325), np.float32(0.987478), np.float32(0.9874276), np.float32(0.98759997), np.float32(0.987414), np.float32(0.9873438), np.float32(0.9873777), np.float32(0.9873146), np.float32(0.98743176), np.float32(0.98751765), np.float32(0.9876611), np.float32(0.9874986), np.float32(0.9874257), np.float32(0.98759335), np.float32(0.9877515), np.float32(0.9874247), np.float32(0.98765206), np.float32(0.9877509), np.float32(0.98816013), np.float32(0.98811406), np.float32(0.98821354), np.float32(0.98811054), np.float32(0.98795974), np.float32(0.98793066), np.float32(0.9879703), np.float32(0.9883747), np.float32(0.98844856), np.float32(0.988518), np.float32(0.9886855), np.float32(0.9887382), np.float32(0.9887038), np.float32(0.9885678), np.float32(0.9885411), np.float32(0.9884918), np.float32(0.9883377), np.float32(0.9884356), np.float32(0.98830765), np.float32(0.98830265), np.float32(0.9882649), np.float32(0.9883267), np.float32(0.9884241), np.float32(0.98823094), np.float32(0.9882587), np.float32(0.9883051), np.float32(0.98815966), np.float32(0.98803353), np.float32(0.98783255), np.float32(0.9876144), np.float32(0.9873546), np.float32(0.9868972), np.float32(0.98708576), np.float32(0.9870674), np.float32(0.9871062), np.float32(0.98667276), np.float32(0.98673904), np.float32(0.98693246), np.float32(0.98646146), np.float32(0.9865812), np.float32(0.9865574), np.float32(0.9861546), np.float32(0.98599976), np.float32(0.9860617), np.float32(0.9855468), np.float32(0.9854591), np.float32(0.9852947), np.float32(0.9856145), np.float32(0.9852989), np.float32(0.9850808), np.float32(0.98546183), np.float32(0.9853823), np.float32(0.98469675), np.float32(0.984478), np.float32(0.98399633), np.float32(0.983957), np.float32(0.98301), np.float32(0.98274255), np.float32(0.98242396), np.float32(0.98136693), np.float32(0.979834), np.float32(0.978639), np.float32(0.97756976), np.float32(0.97630197), np.float32(0.97453576), np.float32(0.97286904), np.float32(0.9678646), np.float32(0.9630382), np.float32(0.95800394), np.float32(0.956712), np.float32(0.95309573), np.float32(0.947237), np.float32(0.95086867), np.float32(0.9558345), np.float32(0.9536481), np.float32(0.9519961), np.float32(0.9514757), np.float32(0.95198023), np.float32(0.95342004), np.float32(0.95096254), np.float32(0.9489328), np.float32(0.94794756), np.float32(0.9430909), np.float32(0.9464373), np.float32(0.9494506), np.float32(0.95236284), np.float32(0.9590799), np.float32(0.9638976), np.float32(0.9705509), np.float32(0.972971), np.float32(0.97475797), np.float32(0.97679466), np.float32(0.9770358), np.float32(0.97694707), np.float32(0.97518796), np.float32(0.97561646), np.float32(0.97703004), np.float32(0.97639763), np.float32(0.9772907), np.float32(0.97789085), np.float32(0.97874326), np.float32(0.97901505), np.float32(0.97916794), np.float32(0.9805664), np.float32(0.98113143), np.float32(0.9818487), np.float32(0.9834372), np.float32(0.984136), np.float32(0.98478633), np.float32(0.98474574), np.float32(0.9843732), np.float32(0.98474795), np.float32(0.9845963), np.float32(0.98486716), np.float32(0.9848142), np.float32(0.98466855), np.float32(0.9847703), np.float32(0.98528266), np.float32(0.9848903), np.float32(0.9849915), np.float32(0.9848378), np.float32(0.9849001), np.float32(0.9850809), np.float32(0.985422), np.float32(0.9852439), np.float32(0.985727), np.float32(0.9857042), np.float32(0.98554057), np.float32(0.9854232), np.float32(0.9857028), np.float32(0.9854197), np.float32(0.98516154), np.float32(0.98522794), np.float32(0.98533255), np.float32(0.98552334), np.float32(0.98532146), np.float32(0.98563296), np.float32(0.9855789), np.float32(0.98584914), np.float32(0.985452), np.float32(0.98539424), np.float32(0.98542225), np.float32(0.9851208), np.float32(0.9851933), np.float32(0.98496443), np.float32(0.98515064), np.float32(0.9844183), np.float32(0.98466647), np.float32(0.9847623), np.float32(0.9848439), np.float32(0.9846592), np.float32(0.9847484), np.float32(0.9845561), np.float32(0.98477155), np.float32(0.98448056), np.float32(0.98460937), np.float32(0.9845911), np.float32(0.98440915), np.float32(0.9845748), np.float32(0.9848141), np.float32(0.9849855), np.float32(0.98494905), np.float32(0.98480135), np.float32(0.9849127), np.float32(0.9850402), np.float32(0.9843693), np.float32(0.9849198), np.float32(0.9842917), np.float32(0.9842869), np.float32(0.98448217), np.float32(0.984812), np.float32(0.9844594), np.float32(0.9844557), np.float32(0.98426825), np.float32(0.9841023), np.float32(0.9838254), np.float32(0.9838943), np.float32(0.98354614), np.float32(0.9840613), np.float32(0.98375285), np.float32(0.98326623), np.float32(0.98286337), np.float32(0.9835149), np.float32(0.9822717), np.float32(0.9797546), np.float32(0.9782442), np.float32(0.97880393), np.float32(0.9785095), np.float32(0.9784556), np.float32(0.9789642), np.float32(0.98016584), np.float32(0.979761), np.float32(0.9794071), np.float32(0.97906816), np.float32(0.9776383), np.float32(0.9776209), np.float32(0.9781984), np.float32(0.97862154), np.float32(0.9784217), np.float32(0.97932947), np.float32(0.9798875), np.float32(0.9808429), np.float32(0.980094), np.float32(0.9809083), np.float32(0.9806034), np.float32(0.9809754), np.float32(0.97852474), np.float32(0.9777855), np.float32(0.97557527), np.float32(0.97603625), np.float32(0.9763274), np.float32(0.9747789), np.float32(0.9750822), np.float32(0.9738097), np.float32(0.9719734), np.float32(0.97271943), np.float32(0.97333467), np.float32(0.9714702), np.float32(0.9719008), np.float32(0.9724091), np.float32(0.9736651), np.float32(0.9717091), np.float32(0.9718492), np.float32(0.97013736), np.float32(0.9725404), np.float32(0.973103), np.float32(0.97461456), np.float32(0.9723593), np.float32(0.97373873), np.float32(0.97331864), np.float32(0.97343487), np.float32(0.9753895), np.float32(0.9765464), np.float32(0.97632843), np.float32(0.97892547), np.float32(0.98039824), np.float32(0.97969353), np.float32(0.9798962), np.float32(0.98038185), np.float32(0.9821292), np.float32(0.983493), np.float32(0.98371017), np.float32(0.9837659), np.float32(0.9832902), np.float32(0.98056865), np.float32(0.9780979), np.float32(0.9729382), np.float32(0.9717077), np.float32(0.9662063), np.float32(0.9636528), np.float32(0.9560226), np.float32(0.9480294), np.float32(0.91990286), np.float32(0.9040175), np.float32(0.8914472), np.float32(0.8790337), np.float32(0.8559008), np.float32(0.8404672), np.float32(0.8164607), np.float32(0.7750374), np.float32(0.7313677), np.float32(0.68344516), np.float32(0.5590385), np.float32(0.36506677), np.float32(0.14631587), np.float32(0.18628624), np.float32(0.17693575), np.float32(0.21159536), np.float32(0.21467534), np.float32(0.1795059), np.float32(0.15239997), np.float32(0.13900392), np.float32(0.21249205), np.float32(0.21806386), np.float32(0.17119119), np.float32(0.16031976), np.float32(0.20359848), np.float32(0.20742473), np.float32(0.21093555), np.float32(0.2573851), np.float32(0.28147572), np.float32(0.2726848), np.float32(0.25495833), np.float32(0.27958947), np.float32(0.2543069), np.float32(0.2345102), np.float32(0.19337198), np.float32(0.152327), np.float32(0.1388459), np.float32(0.15192482), np.float32(0.13774131), np.float32(0.1234058), np.float32(0.118938275), np.float32(0.1011078), np.float32(0.093205586), np.float32(0.09744819), np.float32(0.0936613), np.float32(0.08684834), np.float32(0.09027577), np.float32(0.09625976), np.float32(0.099065), np.float32(0.10155004), np.float32(0.09420244), np.float32(0.10024438), np.float32(0.09629573), np.float32(0.1054059), np.float32(0.11750536), np.float32(0.13442716), np.float32(0.13752867), np.float32(0.13383116), np.float32(0.14731526), np.float32(0.15980716), np.float32(0.15939794), np.float32(0.16357405), np.float32(0.16900985), np.float32(0.19212581), np.float32(0.19779369), np.float32(0.20644529), np.float32(0.25705478), np.float32(0.20767632), np.float32(0.18648408), np.float32(0.18266796), np.float32(0.16151735), np.float32(0.1439016), np.float32(0.13439548), np.float32(0.1340366), np.float32(0.12100769), np.float32(0.11441768), np.float32(0.102828), np.float32(0.091856755), np.float32(0.083448544), np.float32(0.07679152), np.float32(0.06911752), np.float32(0.057122752), np.float32(0.059782203), np.float32(0.057390112), np.float32(0.059919026), np.float32(0.06553802), np.float32(0.07756721), np.float32(0.09591033), np.float32(0.11593442), np.float32(0.12752816), np.float32(0.13334566), np.float32(0.12787108), np.float32(0.12111921), np.float32(0.12236796), np.float32(0.1267734), np.float32(0.12931068), np.float32(0.10992106), np.float32(0.119066864), np.float32(0.123544), np.float32(0.123536624), np.float32(0.12835705), np.float32(0.14206652), np.float32(0.13079925), np.float32(0.13261561), np.float32(0.13272743), np.float32(0.1139609), np.float32(0.09888999), np.float32(0.09294982), np.float32(0.081348866), np.float32(0.078006096), np.float32(0.07279028), np.float32(0.07554687), np.float32(0.07484308), np.float32(0.07257808), np.float32(0.077424385), np.float32(0.08729767), np.float32(0.09752871), np.float32(0.10447664), np.float32(0.115932316), np.float32(0.12906002), np.float32(0.13432133), np.float32(0.13943437), np.float32(0.13820857), np.float32(0.14700437), np.float32(0.14564821), np.float32(0.14396776), np.float32(0.13076688), np.float32(0.14103809), np.float32(0.13919583), np.float32(0.1395934), np.float32(0.12510364), np.float32(0.121711954), np.float32(0.12421549), np.float32(0.12583295), np.float32(0.12109998), np.float32(0.12228866), np.float32(0.111030154), np.float32(0.10759417), np.float32(0.104621515), np.float32(0.08939803), np.float32(0.095906965), np.float32(0.09257772), np.float32(0.08827208), np.float32(0.08136528), np.float32(0.07736772), np.float32(0.07400732), np.float32(0.06424299), np.float32(0.05839152), np.float32(0.057932176), np.float32(0.056812737), np.float32(0.05918862), np.float32(0.062098034), np.float32(0.07001676), np.float32(0.0695301), np.float32(0.07367391), np.float32(0.07174159), np.float32(0.07439085), np.float32(0.07080378), np.float32(0.07548034), np.float32(0.07844308), np.float32(0.07527486), np.float32(0.07540234), np.float32(0.06658928), np.float32(0.07011649), np.float32(0.07040146), np.float32(0.07427031), np.float32(0.07941048), np.float32(0.084756225), np.float32(0.07829535), np.float32(0.07903), np.float32(0.08447647), np.float32(0.098665714), np.float32(0.092436336), np.float32(0.10226318), np.float32(0.10141791), np.float32(0.10085034), np.float32(0.10339872), np.float32(0.10439684), np.float32(0.09769684), np.float32(0.103454836), np.float32(0.10141826), np.float32(0.106031016), np.float32(0.10952476), np.float32(0.10336135), np.float32(0.09858925), np.float32(0.09433592), np.float32(0.09523122), np.float32(0.09552687), np.float32(0.105960704), np.float32(0.10516617), np.float32(0.10475222), np.float32(0.11093192), np.float32(0.11899116), np.float32(0.12021633), np.float32(0.13965549), np.float32(0.1497823), np.float32(0.17284374), np.float32(0.19750983), np.float32(0.22311339), np.float32(0.27035916), np.float32(0.26347288), np.float32(0.27602607), np.float32(0.28249735), np.float32(0.28670382), np.float32(0.29742798), np.float32(0.29610834), np.float32(0.2827823), np.float32(0.24822973), np.float32(0.27394754), np.float32(0.23382019), np.float32(0.2370485), np.float32(0.2575411), np.float32(0.26430523), np.float32(0.25719666), np.float32(0.21659036), np.float32(0.23029783), np.float32(0.21246988), np.float32(0.17577532), np.float32(0.14305718), np.float32(0.12686972), np.float32(0.1361817), np.float32(0.0974678), np.float32(0.07814456), np.float32(0.068910666), np.float32(0.06180812), np.float32(0.052580077), np.float32(0.04846955), np.float32(0.04583591), np.float32(0.047120344), np.float32(0.040968448), np.float32(0.040084623), np.float32(0.042069882), np.float32(0.044805795), np.float32(0.052811455), np.float32(0.054493707), np.float32(0.06265302), np.float32(0.062164567), np.float32(0.072316736), np.float32(0.07583562), np.float32(0.08369141), np.float32(0.081838794), np.float32(0.097899966), np.float32(0.1102412), np.float32(0.12793778), np.float32(0.12724824), np.float32(0.14037381), np.float32(0.15371986), np.float32(0.14490324), np.float32(0.14005747), np.float32(0.14693841), np.float32(0.14231016), np.float32(0.13143326), np.float32(0.10924418), np.float32(0.1163626), np.float32(0.12971), np.float32(0.13119349), np.float32(0.1322446), np.float32(0.13232638), np.float32(0.12789936), np.float32(0.1186225), np.float32(0.114499114), np.float32(0.09619423), np.float32(0.08849299), np.float32(0.08406791), np.float32(0.07468557), np.float32(0.060539506), np.float32(0.057395376), np.float32(0.052838072), np.float32(0.04735947), np.float32(0.051680245), np.float32(0.058188837), np.float32(0.05648189), np.float32(0.055534307), np.float32(0.057943825), np.float32(0.06444812), np.float32(0.06460104), np.float32(0.06655775), np.float32(0.060609214), np.float32(0.061919317), np.float32(0.060920794), np.float32(0.048708), np.float32(0.045974657), np.float32(0.04873173), np.float32(0.046075687), np.float32(0.04435612), np.float32(0.051200874), np.float32(0.05741368), np.float32(0.051322136), np.float32(0.04739905), np.float32(0.053414516), np.float32(0.048142713), np.float32(0.040698715), np.float32(0.05086), np.float32(0.058033284), np.float32(0.052886833), np.float32(0.048745442), np.float32(0.053241733), np.float32(0.055191427), np.float32(0.052699417), np.float32(0.052775964), np.float32(0.04899197), np.float32(0.050573815), np.float32(0.04626047), np.float32(0.039655805), np.float32(0.043252315), np.float32(0.04246181), np.float32(0.038941424), np.float32(0.03894238), np.float32(0.044421554), np.float32(0.040104628), np.float32(0.035829738), np.float32(0.03873973), np.float32(0.042506345), np.float32(0.04037121), np.float32(0.040663525), np.float32(0.04547595), np.float32(0.042260595), np.float32(0.039284244), np.float32(0.044889674), np.float32(0.04830687), np.float32(0.047787357), np.float32(0.043458246), np.float32(0.04688397), np.float32(0.04687353), np.float32(0.04643799), np.float32(0.050782043), np.float32(0.047962416), np.float32(0.045711257), np.float32(0.04441535), np.float32(0.048544236), np.float32(0.05012973), np.float32(0.051678754), np.float32(0.050079968), np.float32(0.057670545), np.float32(0.055442803), np.float32(0.057161044), np.float32(0.06483432), np.float32(0.06292191), np.float32(0.055467326), np.float32(0.05809199), np.float32(0.061267752), np.float32(0.055324845), np.float32(0.04596076), np.float32(0.05115396), np.float32(0.04616183), np.float32(0.04437572), np.float32(0.041105397), np.float32(0.038891055), np.float32(0.04322529), np.float32(0.041147508), np.float32(0.046598706), np.float32(0.046360053), np.float32(0.0507591), np.float32(0.04445175), np.float32(0.047056008), np.float32(0.047603846), np.float32(0.05001183), np.float32(0.049752377), np.float32(0.049410205), np.float32(0.049889404), np.float32(0.045163773), np.float32(0.046165418), np.float32(0.044805966), np.float32(0.04131163), np.float32(0.03913081), np.float32(0.03716515), np.float32(0.03204992), np.float32(0.02886113), np.float32(0.030827977), np.float32(0.028497599), np.float32(0.024612544), np.float32(0.023533063), np.float32(0.022261268), np.float32(0.02557772), np.float32(0.025110336), np.float32(0.02590718), np.float32(0.027110491), np.float32(0.031260498), np.float32(0.03398426), np.float32(0.03641098), np.float32(0.040503103), np.float32(0.036102075), np.float32(0.033170998), np.float32(0.03349378), np.float32(0.03379804), np.float32(0.033152256), np.float32(0.0392495), np.float32(0.046782497), np.float32(0.05342679), np.float32(0.05839379), np.float32(0.06751382), np.float32(0.07816745), np.float32(0.08319725), np.float32(0.08093492), np.float32(0.08382979), np.float32(0.088931054), np.float32(0.08531125), np.float32(0.086112514), np.float32(0.090418026), np.float32(0.091076024), np.float32(0.09154117), np.float32(0.08138323), np.float32(0.07964012), np.float32(0.07937394), np.float32(0.07986868), np.float32(0.08592226), np.float32(0.08654103), np.float32(0.08230185), np.float32(0.088732734), np.float32(0.100668214), np.float32(0.09257888), np.float32(0.09059273), np.float32(0.08777477), np.float32(0.09141458), np.float32(0.08416585), np.float32(0.092019215), np.float32(0.09700106), np.float32(0.1203661), np.float32(0.13916841), np.float32(0.13768712), np.float32(0.1468826), np.float32(0.15400293), np.float32(0.14372857), np.float32(0.15740752), np.float32(0.16685437), np.float32(0.17645475), np.float32(0.1644504), np.float32(0.15556562), np.float32(0.1662293), np.float32(0.13737163), np.float32(0.11049467), np.float32(0.09399585), np.float32(0.0821858), np.float32(0.06831585), np.float32(0.06993054), np.float32(0.062963255), np.float32(0.052009314), np.float32(0.05213862), np.float32(0.05629366), np.float32(0.057840496), np.float32(0.06371799), np.float32(0.06391345), np.float32(0.06317969), np.float32(0.07089696), np.float32(0.07136388), np.float32(0.07264146), np.float32(0.07529632), np.float32(0.07748517), np.float32(0.08218636), np.float32(0.076976806), np.float32(0.08860537), np.float32(0.10265722), np.float32(0.11660315), np.float32(0.1377506), np.float32(0.16763124), np.float32(0.20447892), np.float32(0.23652294), np.float32(0.283156), np.float32(0.363393), np.float32(0.40310463), np.float32(0.45583948), np.float32(0.4742255), np.float32(0.4798281), np.float32(0.5083497), np.float32(0.49770808), np.float32(0.5095695), np.float32(0.5855588), np.float32(0.57911986), np.float32(0.59762913), np.float32(0.6328298), np.float32(0.69621384), np.float32(0.6676117), np.float32(0.6886424), np.float32(0.7148803), np.float32(0.7163413), np.float32(0.6892264), np.float32(0.6829027), np.float32(0.7079303), np.float32(0.73969424), np.float32(0.741018), np.float32(0.6525118), np.float32(0.7471027), np.float32(0.6868932), np.float32(0.6609167), np.float32(0.7013449), np.float32(0.6935508), np.float32(0.7013259), np.float32(0.71116936), np.float32(0.69928354), np.float32(0.7025999), np.float32(0.6963129), np.float32(0.70621616), np.float32(0.75542504), np.float32(0.81847954), np.float32(0.8508875), np.float32(0.9026729), np.float32(0.88818437), np.float32(0.90306747), np.float32(0.90281874), np.float32(0.9063353), np.float32(0.91278976), np.float32(0.9124029), np.float32(0.9081947), np.float32(0.91856635), np.float32(0.9408779), np.float32(0.93022406), np.float32(0.92390037), np.float32(0.9300286), np.float32(0.92961586), np.float32(0.89899385), np.float32(0.8540731), np.float32(0.8450524), np.float32(0.85656244), np.float32(0.8255368), np.float32(0.79009485), np.float32(0.79976374), np.float32(0.78122413), np.float32(0.7698459), np.float32(0.712537), np.float32(0.660572), np.float32(0.58199424), np.float32(0.5918687), np.float32(0.5549954), np.float32(0.54690367), np.float32(0.5091561), np.float32(0.52335674), np.float32(0.48176262), np.float32(0.40686107), np.float32(0.41203982), np.float32(0.42172995), np.float32(0.37179628), np.float32(0.36608455), np.float32(0.28782773), np.float32(0.29831907), np.float32(0.28176898), np.float32(0.2509127), np.float32(0.23542058), np.float32(0.22444947), np.float32(0.31371713), np.float32(0.32130098), np.float32(0.33629262), np.float32(0.3742064), np.float32(0.32826692), np.float32(0.3748688), np.float32(0.37442103), np.float32(0.40917894), np.float32(0.4063621), np.float32(0.3931924), np.float32(0.42475495), np.float32(0.39898497), np.float32(0.38581312), np.float32(0.36368936), np.float32(0.37186843), np.float32(0.36750677), np.float32(0.38378093), np.float32(0.36936438), np.float32(0.37108108), np.float32(0.37635672), np.float32(0.37727666), np.float32(0.3785587), np.float32(0.376189), np.float32(0.37439793), np.float32(0.37688076), np.float32(0.37809214), np.float32(0.3811215), np.float32(0.35391685), np.float32(0.303042), np.float32(0.2893871), np.float32(0.25982124), np.float32(0.20454222), np.float32(0.20048153), np.float32(0.20338032), np.float32(0.20277275), np.float32(0.20304771), np.float32(0.23043548), np.float32(0.28750166), np.float32(0.27197477), np.float32(0.35757697), np.float32(0.35476843), np.float32(0.4010936), np.float32(0.41323712), np.float32(0.4255241), np.float32(0.44171873), np.float32(0.4709742), np.float32(0.49114054), np.float32(0.49817646), np.float32(0.49179924), np.float32(0.5156946), np.float32(0.5148865), np.float32(0.5516117), np.float32(0.60268825), np.float32(0.5805222), np.float32(0.51983804), np.float32(0.5439391), np.float32(0.526081), np.float32(0.5646424), np.float32(0.57391113), np.float32(0.54815483), np.float32(0.5559769), np.float32(0.5398298), np.float32(0.5672117), np.float32(0.50293773), np.float32(0.44943908), np.float32(0.4482297), np.float32(0.4391618), np.float32(0.42354184), np.float32(0.4398977), np.float32(0.39226827), np.float32(0.3843643), np.float32(0.35128358), np.float32(0.37670207), np.float32(0.37403914), np.float32(0.37857464), np.float32(0.4229702), np.float32(0.43321818), np.float32(0.45920137), np.float32(0.44443595), np.float32(0.45709768), np.float32(0.51593965), np.float32(0.5171813), np.float32(0.5238219), np.float32(0.57627475), np.float32(0.7039382), np.float32(0.26270455), np.float32(0.26199272), np.float32(0.25054792), np.float32(0.24575992), np.float32(0.24583206), np.float32(0.24453366), np.float32(0.24518791), np.float32(0.24384417), np.float32(0.24659286), np.float32(0.24610364), np.float32(0.22088291), np.float32(0.21127845), np.float32(0.19710307), np.float32(0.1766071), np.float32(0.17389578), np.float32(0.1630634), np.float32(0.14024821), np.float32(0.12043724), np.float32(0.111673884), np.float32(0.09566984), np.float32(0.083614886), np.float32(0.08420284), np.float32(0.0663752), np.float32(0.05413744), np.float32(0.052687347), np.float32(0.04859725), np.float32(0.052468147), np.float32(0.056972492), np.float32(0.060315624), np.float32(0.06655695), np.float32(0.071491085), np.float32(0.07030008), np.float32(0.06916347), np.float32(0.07201169), np.float32(0.06913996), np.float32(0.08641075), np.float32(0.101681575), np.float32(0.101371855), np.float32(0.099892795), np.float32(0.11470163), np.float32(0.13173944), np.float32(0.13281533), np.float32(0.15537153), np.float32(0.17193213), np.float32(0.19145247), np.float32(0.17613254), np.float32(0.17478624), np.float32(0.19052598), np.float32(0.20833296), np.float32(0.19674006), np.float32(0.18835744), np.float32(0.18443778), np.float32(0.15093893), np.float32(0.15871996), np.float32(0.16290131), np.float32(0.16496755), np.float32(0.1803985), np.float32(0.17183393), np.float32(0.15766744), np.float32(0.15387923), np.float32(0.13533305), np.float32(0.12273797), np.float32(0.12512827), np.float32(0.11201814), np.float32(0.090098076), np.float32(0.08704308), np.float32(0.09109982), np.float32(0.096972704), np.float32(0.106249414), np.float32(0.10865764), np.float32(0.11289568), np.float32(0.098448016), np.float32(0.107299805), np.float32(0.12588654), np.float32(0.11442594), np.float32(0.14416045), np.float32(0.15111746), np.float32(0.17193213), np.float32(0.16138366), np.float32(0.1435502), np.float32(0.12975408), np.float32(0.124638885), np.float32(0.11538174), np.float32(0.104763865), np.float32(0.096083865), np.float32(0.096280426), np.float32(0.09235498), np.float32(0.09388232), np.float32(0.0914998), np.float32(0.090896696), np.float32(0.09174248), np.float32(0.08237066), np.float32(0.0777477), np.float32(0.08250816), np.float32(0.073775716), np.float32(0.076474085), np.float32(0.0710891), np.float32(0.07118327), np.float32(0.07293765), np.float32(0.07147587), np.float32(0.074180156), np.float32(0.076419935), np.float32(0.076687716), np.float32(0.07344407), np.float32(0.07408221), np.float32(0.07588123), np.float32(0.07348337), np.float32(0.07042692), np.float32(0.06844291), np.float32(0.07092407), np.float32(0.07015566), np.float32(0.06959415), np.float32(0.070709), np.float32(0.069084726), np.float32(0.07505696), np.float32(0.07945002), np.float32(0.08679651), np.float32(0.08634864), np.float32(0.08497298), np.float32(0.09041118), np.float32(0.09886784), np.float32(0.09767089), np.float32(0.10180841), np.float32(0.108659655), np.float32(0.11227212), np.float32(0.10755228), np.float32(0.122717746), np.float32(0.13275191), np.float32(0.13415995), np.float32(0.13642684), np.float32(0.13226858), np.float32(0.13826442), np.float32(0.1234431), np.float32(0.13388827), np.float32(0.13107365), np.float32(0.14701368), np.float32(0.1599303), np.float32(0.1823294), np.float32(0.22601205), np.float32(0.30129227), np.float32(0.32412454), np.float32(0.3408625), np.float32(0.44948962), np.float32(0.5876522), np.float32(0.68222463), np.float32(0.75840044), np.float32(0.78401905), np.float32(0.81066334), np.float32(0.8143702), np.float32(0.82923865), np.float32(0.8189317), np.float32(0.8389372), np.float32(0.82102853), np.float32(0.801906), np.float32(0.7754568), np.float32(0.7983686), np.float32(0.6991036), np.float32(0.6036852), np.float32(0.5505145), np.float32(0.48916784), np.float32(0.47137243), np.float32(0.4726546), np.float32(0.42257443), np.float32(0.34146488), np.float32(0.30057052), np.float32(0.24383873), np.float32(0.1750109), np.float32(0.148792), np.float32(0.11724928), np.float32(0.11164404), np.float32(0.097080804), np.float32(0.07925598), np.float32(0.08411266), np.float32(0.07265136), np.float32(0.0709754), np.float32(0.07277409), np.float32(0.056200758), np.float32(0.05258528), np.float32(0.03718542), np.float32(0.037565786), np.float32(0.0368489), np.float32(0.029717442), np.float32(0.02616827), np.float32(0.02327202), np.float32(0.029386265), np.float32(0.030504724), np.float32(0.037870347), np.float32(0.046197955), np.float32(0.04634786), np.float32(0.055002812), np.float32(0.05558705), np.float32(0.070323616), np.float32(0.07812828), np.float32(0.089932896), np.float32(0.11000209), np.float32(0.13516389), np.float32(0.15406899), np.float32(0.15684788), np.float32(0.17037086), np.float32(0.16856731), np.float32(0.1489356), np.float32(0.15067378), np.float32(0.18442076), np.float32(0.15869257), np.float32(0.14043988), np.float32(0.1391572), np.float32(0.13278776), np.float32(0.122857764), np.float32(0.11612805), np.float32(0.11596516), np.float32(0.117918484), np.float32(0.10668673), np.float32(0.10616626), np.float32(0.10616771), np.float32(0.1076641), np.float32(0.1088476), np.float32(0.09974064), np.float32(0.094532155), np.float32(0.078870945), np.float32(0.06904853), np.float32(0.06434352), np.float32(0.060632296), np.float32(0.053567987), np.float32(0.055627815), np.float32(0.06222065), np.float32(0.06700091), np.float32(0.07041288), np.float32(0.07799876), np.float32(0.085872166), np.float32(0.08895839), np.float32(0.08147298), np.float32(0.08480222), np.float32(0.08801407), np.float32(0.08326251), np.float32(0.07752959), np.float32(0.07460098), np.float32(0.08062203), np.float32(0.07627976), np.float32(0.06508897), np.float32(0.061899554), np.float32(0.06378512), np.float32(0.060311764), np.float32(0.057377744), np.float32(0.057468493), np.float32(0.060715254), np.float32(0.05988891), np.float32(0.05929266), np.float32(0.060597748), np.float32(0.054554574), np.float32(0.05033617), np.float32(0.046240605), np.float32(0.040247656), np.float32(0.03346069), np.float32(0.030614136), np.float32(0.031558633), np.float32(0.031225923), np.float32(0.032585084), np.float32(0.03179111), np.float32(0.035223328), np.float32(0.038084824), np.float32(0.0406424), np.float32(0.04619168), np.float32(0.04892868), np.float32(0.054561075), np.float32(0.04910424), np.float32(0.050474457), np.float32(0.056570575), np.float32(0.053637967), np.float32(0.050256815), np.float32(0.05301287), np.float32(0.057053886), np.float32(0.051310085), np.float32(0.051763218), np.float32(0.057237554), np.float32(0.059436418), np.float32(0.05983858), np.float32(0.0668288), np.float32(0.07501212), np.float32(0.070145175), np.float32(0.0693727), np.float32(0.06684147), np.float32(0.072278984), np.float32(0.06863518), np.float32(0.057559486), np.float32(0.048273128), np.float32(0.053650666), np.float32(0.05597898), np.float32(0.04776915), np.float32(0.05657844), np.float32(0.06503358), np.float32(0.057570945), np.float32(0.0635706), np.float32(0.077989966), np.float32(0.075103834), np.float32(0.065933995), np.float32(0.0704858), np.float32(0.077967785), np.float32(0.069671445), np.float32(0.07039332), np.float32(0.07996396), np.float32(0.078780144), np.float32(0.06962489), np.float32(0.08358413), np.float32(0.09604946), np.float32(0.096307114), np.float32(0.10692779), np.float32(0.10878663), np.float32(0.11565277), np.float32(0.11445779), np.float32(0.11134145), np.float32(0.1346508), np.float32(0.13799068), np.float32(0.12689598), np.float32(0.1544062), np.float32(0.17577027), np.float32(0.16438621), np.float32(0.13861682), np.float32(0.16084895), np.float32(0.16685675), np.float32(0.14889203), np.float32(0.13286768), np.float32(0.13622573), np.float32(0.12587842), np.float32(0.09617597), np.float32(0.0928322), np.float32(0.08841608), np.float32(0.07110807), np.float32(0.06272295), np.float32(0.060812622), np.float32(0.056449458), np.float32(0.051198334), np.float32(0.050368592), np.float32(0.051938955), np.float32(0.04312707), np.float32(0.03654536), np.float32(0.038208745), np.float32(0.042408895), np.float32(0.041528918), np.float32(0.03612836), np.float32(0.04003432), np.float32(0.04755781), np.float32(0.038518596), np.float32(0.041018624), np.float32(0.048930746), np.float32(0.0526132), np.float32(0.048957083), np.float32(0.055651147), np.float32(0.07170282), np.float32(0.08071707), np.float32(0.07518275), np.float32(0.081005655), np.float32(0.0916959), np.float32(0.07128337), np.float32(0.064020135), np.float32(0.07079943), np.float32(0.047226913), np.float32(0.051036134), np.float32(0.049410496), np.float32(0.04753819), np.float32(0.039120626), np.float32(0.03696797), np.float32(0.0349586), np.float32(0.039377995), np.float32(0.038161136), np.float32(0.039958958), np.float32(0.042972952), np.float32(0.044855002), np.float32(0.04523616), np.float32(0.045648534), np.float32(0.05128296), np.float32(0.061318744), np.float32(0.060251955), np.float32(0.070530236), np.float32(0.07048027), np.float32(0.07162732), np.float32(0.07278748), np.float32(0.08728618), np.float32(0.09101363), np.float32(0.1037604), np.float32(0.1076262), np.float32(0.12268766), np.float32(0.12521353), np.float32(0.1363929), np.float32(0.13464263), np.float32(0.122889094), np.float32(0.11478217), np.float32(0.105189934), np.float32(0.10493622), np.float32(0.09780292), np.float32(0.09162829), np.float32(0.092173986), np.float32(0.09670533), np.float32(0.088362336), np.float32(0.08240228), np.float32(0.088161446), np.float32(0.09197853), np.float32(0.08269592), np.float32(0.08503352), np.float32(0.09136409), np.float32(0.09047196), np.float32(0.08424617), np.float32(0.08379289), np.float32(0.08136596), np.float32(0.071152955), np.float32(0.066302605), np.float32(0.06201984), np.float32(0.065888345), np.float32(0.05953902), np.float32(0.054838177), np.float32(0.05287433), np.float32(0.0583078), np.float32(0.056372527), np.float32(0.061800353), np.float32(0.067572), np.float32(0.08049977), np.float32(0.08731907), np.float32(0.10103598), np.float32(0.10615115), np.float32(0.11639908), np.float32(0.12560302), np.float32(0.13350429), np.float32(0.13649544), np.float32(0.12298509), np.float32(0.12024972), np.float32(0.12488251), np.float32(0.12188158), np.float32(0.12189966), np.float32(0.12916371), np.float32(0.13716044), np.float32(0.14919525), np.float32(0.1407908), np.float32(0.1528078), np.float32(0.15686877), np.float32(0.16115038), np.float32(0.1586251), np.float32(0.17733204), np.float32(0.16676821), np.float32(0.16829503), np.float32(0.14837515), np.float32(0.12815621), np.float32(0.13096794)], 'MDALAKTEYVEAFLPNFAPKDSMTVFRRRLERIRSDNDRLAHWLRERTEIERDYAVRLQKLANSMNEGNVQELSLSDAWLELERDMQLRSKLHNSMAKQLGGQVYKPISEFYTSSPQMASLRELESRLSSVARSMDPSSISKVLRSNKHKRGQSQDGQLMLDNNELISRTAWDSEAPFAFEKLQTVDEERLIMLKQVYLTVSSLENQVGRQLNESSETCMAIFSTISAEEETIRFASETVKNGAVQQDASPVARTQHSSSSRKEESPEERPARAPSKFKSRMNKLFRRKTVMIGKKKHSSESQAPLSSRKAAAGRIAPSSSLHSNSDDDAHSVPEASSLMTNGTRSVNINPAANHIENEQQQQSTQQQEHREQPTHTEHSSVPSSSAVTTLPQYVDVPQPNARSDASQVAVKTQAERASLAAPSISESSINASSSPMSVNINPTPVVQESPEERDAALERVSHALRQVPSVSRRTRSSDSTSRLTSPLSSPSTEMPMGMHIPPRSRSTLSIHSNSSVENFQPRIPELPNVPKLSSAIVAQVNGLWKGNQLQRAECDGSVYLVWRNPESVGSDKKCSVRLFSPQTLSSLVPTHTGVQLGNEPNSLDMPTSLIMTPTQVAKFQVPLEGSVLQNTLPLLVMQKWKHEETVSSMVAFVLRNPLYNNSAENYAVDKLSLLVSLGENVIVKSCRSSPAGEFSRKTSKLRVNFNDVTVPDTGLKVVARFEIEPNGVTRVPTIEYRMQLKHANVIESLVQVFSTPENVMRSSTVNSLEGAYDAQVVPTLYTTVARQFFSL': [np.float32(0.39284182), np.float32(0.3689232), np.float32(0.289109), np.float32(0.28032413), np.float32(0.2866737), np.float32(0.28151938), np.float32(0.3205775), np.float32(0.29099986), np.float32(0.36784258), np.float32(0.35081843), np.float32(0.30440584), np.float32(0.30275092), np.float32(0.28875387), np.float32(0.2457146), np.float32(0.22776206), np.float32(0.22478499), np.float32(0.23110656), np.float32(0.22693032), np.float32(0.20372571), np.float32(0.20339498), np.float32(0.2073045), np.float32(0.19650558), np.float32(0.21042916), np.float32(0.2174071), np.float32(0.22068933), np.float32(0.22382423), np.float32(0.23566648), np.float32(0.23322976), np.float32(0.21705191), np.float32(0.22712246), np.float32(0.22390227), np.float32(0.21449193), np.float32(0.18460417), np.float32(0.18909183), np.float32(0.19729686), np.float32(0.20076029), np.float32(0.18978842), np.float32(0.19591022), np.float32(0.20303966), np.float32(0.20270455), np.float32(0.21348244), np.float32(0.23075849), np.float32(0.2308328), np.float32(0.20703869), np.float32(0.20795155), np.float32(0.22899544), np.float32(0.19694775), np.float32(0.19302778), np.float32(0.2017988), np.float32(0.19763803), np.float32(0.18068062), np.float32(0.18573579), np.float32(0.20185648), np.float32(0.22301786), np.float32(0.21222079), np.float32(0.23543845), np.float32(0.26501524), np.float32(0.28232515), np.float32(0.28860727), np.float32(0.3327133), np.float32(0.33747077), np.float32(0.36149803), np.float32(0.35438335), np.float32(0.36306217), np.float32(0.35554868), np.float32(0.33273882), np.float32(0.35030654), np.float32(0.36250845), np.float32(0.3708371), np.float32(0.38777804), np.float32(0.38249716), np.float32(0.3824582), np.float32(0.3758444), np.float32(0.39228362), np.float32(0.39722744), np.float32(0.35111463), np.float32(0.3480996), np.float32(0.33563852), np.float32(0.28887755), np.float32(0.27921718), np.float32(0.2769137), np.float32(0.2543143), np.float32(0.2418398), np.float32(0.19929452), np.float32(0.20352574), np.float32(0.20242764), np.float32(0.199971), np.float32(0.21117318), np.float32(0.21692955), np.float32(0.2739206), np.float32(0.3004281), np.float32(0.338256), np.float32(0.36249194), np.float32(0.37996688), np.float32(0.41962078), np.float32(0.47173396), np.float32(0.478021), np.float32(0.52823776), np.float32(0.5529121), np.float32(0.56961143), np.float32(0.5479486), np.float32(0.553566), np.float32(0.5989195), np.float32(0.5791272), np.float32(0.6135803), np.float32(0.6254162), np.float32(0.60334253), np.float32(0.6127891), np.float32(0.60199016), np.float32(0.57119304), np.float32(0.5622561), np.float32(0.5690406), np.float32(0.53819984), np.float32(0.49998105), np.float32(0.48655346), np.float32(0.4883486), np.float32(0.49931133), np.float32(0.4763626), np.float32(0.47320056), np.float32(0.49615043), np.float32(0.49766538), np.float32(0.5479865), np.float32(0.5692161), np.float32(0.5903353), np.float32(0.5819718), np.float32(0.5718829), np.float32(0.568284), np.float32(0.60109025), np.float32(0.5911113), np.float32(0.59245974), np.float32(0.57429487), np.float32(0.5939582), np.float32(0.60822153), np.float32(0.64394885), np.float32(0.6333233), np.float32(0.63299626), np.float32(0.69871986), np.float32(0.7346993), np.float32(0.7553933), np.float32(0.8165873), np.float32(0.817023), np.float32(0.82856363), np.float32(0.81383073), np.float32(0.81371063), np.float32(0.81249905), np.float32(0.8020834), np.float32(0.8084682), np.float32(0.8292261), np.float32(0.82619), np.float32(0.81326777), np.float32(0.8043777), np.float32(0.7757456), np.float32(0.7821551), np.float32(0.77984667), np.float32(0.7836289), np.float32(0.7696441), np.float32(0.76941746), np.float32(0.7845633), np.float32(0.7863769), np.float32(0.7553075), np.float32(0.75168926), np.float32(0.7161522), np.float32(0.6862472), np.float32(0.6720313), np.float32(0.6419974), np.float32(0.6133033), np.float32(0.57735074), np.float32(0.53851825), np.float32(0.49850845), np.float32(0.5066584), np.float32(0.49684948), np.float32(0.46289802), np.float32(0.47690663), np.float32(0.4604866), np.float32(0.42722285), np.float32(0.44768918), np.float32(0.42137867), np.float32(0.45202053), np.float32(0.49288142), np.float32(0.45088422), np.float32(0.49167854), np.float32(0.45719898), np.float32(0.4570359), np.float32(0.4521916), np.float32(0.46299514), np.float32(0.41826907), np.float32(0.36385557), np.float32(0.30443108), np.float32(0.35798243), np.float32(0.2805159), np.float32(0.26570162), np.float32(0.28974515), np.float32(0.3119583), np.float32(0.28860825), np.float32(0.25406438), np.float32(0.25865403), np.float32(0.19927977), np.float32(0.19441627), np.float32(0.22435941), np.float32(0.24725738), np.float32(0.23137814), np.float32(0.24598661), np.float32(0.28419143), np.float32(0.2960639), np.float32(0.28949535), np.float32(0.3118042), np.float32(0.3098144), np.float32(0.29900512), np.float32(0.28947583), np.float32(0.29914257), np.float32(0.28613496), np.float32(0.24251488), np.float32(0.22998795), np.float32(0.25847822), np.float32(0.25944048), np.float32(0.2528429), np.float32(0.2285678), np.float32(0.23534207), np.float32(0.2257875), np.float32(0.2120524), np.float32(0.21122855), np.float32(0.21885559), np.float32(0.21818356), np.float32(0.21164437), np.float32(0.22738364), np.float32(0.1934274), np.float32(0.21797054), np.float32(0.23606078), np.float32(0.2400347), np.float32(0.2526853), np.float32(0.2986139), np.float32(0.36138445), np.float32(0.39996853), np.float32(0.42343858), np.float32(0.47371802), np.float32(0.5265785), np.float32(0.60089344), np.float32(0.63671565), np.float32(0.6794657), np.float32(0.70233834), np.float32(0.7511537), np.float32(0.75550103), np.float32(0.7838425), np.float32(0.8040416), np.float32(0.81441617), np.float32(0.83949745), np.float32(0.849412), np.float32(0.8816592), np.float32(0.9214202), np.float32(0.94226074), np.float32(0.95133644), np.float32(0.96067077), np.float32(0.9612139), np.float32(0.9646609), np.float32(0.9661193), np.float32(0.9690898), np.float32(0.9723025), np.float32(0.974696), np.float32(0.97476155), np.float32(0.9771961), np.float32(0.97659624), np.float32(0.9777144), np.float32(0.9784241), np.float32(0.97858334), np.float32(0.97774965), np.float32(0.9784092), np.float32(0.97769475), np.float32(0.9767611), np.float32(0.97491324), np.float32(0.9718858), np.float32(0.9706167), np.float32(0.96884805), np.float32(0.9684618), np.float32(0.9646833), np.float32(0.95713), np.float32(0.95512575), np.float32(0.95408213), np.float32(0.95175976), np.float32(0.95030916), np.float32(0.95036566), np.float32(0.9490493), np.float32(0.95218307), np.float32(0.9499919), np.float32(0.95326453), np.float32(0.95410025), np.float32(0.9490182), np.float32(0.95530766), np.float32(0.9533031), np.float32(0.9556633), np.float32(0.95535475), np.float32(0.94810355), np.float32(0.9477592), np.float32(0.9496488), np.float32(0.95207846), np.float32(0.9584415), np.float32(0.956837), np.float32(0.9571871), np.float32(0.9615599), np.float32(0.9648798), np.float32(0.96539557), np.float32(0.967797), np.float32(0.9704495), np.float32(0.96874815), np.float32(0.9714248), np.float32(0.9730978), np.float32(0.97340006), np.float32(0.9747942), np.float32(0.9744143), np.float32(0.9752254), np.float32(0.9754794), np.float32(0.97420245), np.float32(0.97520036), np.float32(0.9761795), np.float32(0.97678864), np.float32(0.97764707), np.float32(0.97778726), np.float32(0.97765666), np.float32(0.97869784), np.float32(0.9780126), np.float32(0.9784934), np.float32(0.978049), np.float32(0.97723913), np.float32(0.9766036), np.float32(0.977197), np.float32(0.9768546), np.float32(0.9767091), np.float32(0.97565097), np.float32(0.9751475), np.float32(0.974008), np.float32(0.97389257), np.float32(0.9748013), np.float32(0.97603977), np.float32(0.9764415), np.float32(0.9776398), np.float32(0.97633004), np.float32(0.9765045), np.float32(0.9764664), np.float32(0.97738), np.float32(0.9777765), np.float32(0.9779995), np.float32(0.97829366), np.float32(0.97860307), np.float32(0.9787683), np.float32(0.97829276), np.float32(0.97903514), np.float32(0.9783186), np.float32(0.97835153), np.float32(0.9778405), np.float32(0.97746724), np.float32(0.9771892), np.float32(0.97659576), np.float32(0.97568196), np.float32(0.97312397), np.float32(0.9725177), np.float32(0.969492), np.float32(0.96918935), np.float32(0.96640766), np.float32(0.965211), np.float32(0.9641482), np.float32(0.96406174), np.float32(0.9648498), np.float32(0.9658514), np.float32(0.9660452), np.float32(0.96881044), np.float32(0.96827626), np.float32(0.96961546), np.float32(0.97148263), np.float32(0.9723422), np.float32(0.9720233), np.float32(0.9721244), np.float32(0.97301507), np.float32(0.9726175), np.float32(0.97430575), np.float32(0.97463554), np.float32(0.97425914), np.float32(0.97463995), np.float32(0.975377), np.float32(0.97541434), np.float32(0.975441), np.float32(0.97613823), np.float32(0.9763693), np.float32(0.97657573), np.float32(0.9770158), np.float32(0.97744215), np.float32(0.9779995), np.float32(0.977847), np.float32(0.97827727), np.float32(0.97834057), np.float32(0.97760594), np.float32(0.9778045), np.float32(0.9776152), np.float32(0.9777525), np.float32(0.9774793), np.float32(0.9779985), np.float32(0.9775648), np.float32(0.97796804), np.float32(0.9781302), np.float32(0.978451), np.float32(0.9788179), np.float32(0.978676), np.float32(0.97798216), np.float32(0.9767343), np.float32(0.97610486), np.float32(0.9749933), np.float32(0.9742931), np.float32(0.97234803), np.float32(0.9722644), np.float32(0.9709896), np.float32(0.971171), np.float32(0.97042805), np.float32(0.9725469), np.float32(0.971618), np.float32(0.9718768), np.float32(0.97248274), np.float32(0.9728493), np.float32(0.9730638), np.float32(0.97399163), np.float32(0.974002), np.float32(0.97441614), np.float32(0.9750989), np.float32(0.97444654), np.float32(0.9740868), np.float32(0.97456634), np.float32(0.9742449), np.float32(0.97479624), np.float32(0.9764214), np.float32(0.9767824), np.float32(0.9772603), np.float32(0.97727877), np.float32(0.97806746), np.float32(0.97840995), np.float32(0.9787042), np.float32(0.97815037), np.float32(0.97808605), np.float32(0.97846395), np.float32(0.97849065), np.float32(0.97943383), np.float32(0.97895813), np.float32(0.9784047), np.float32(0.9767845), np.float32(0.9772051), np.float32(0.97668433), np.float32(0.9746917), np.float32(0.9734901), np.float32(0.9716276), np.float32(0.97061354), np.float32(0.9698094), np.float32(0.96753526), np.float32(0.965496), np.float32(0.9607862), np.float32(0.9541243), np.float32(0.94913137), np.float32(0.9474191), np.float32(0.9431772), np.float32(0.9392793), np.float32(0.9423756), np.float32(0.94681203), np.float32(0.94838613), np.float32(0.9432877), np.float32(0.95143), np.float32(0.953795), np.float32(0.95866024), np.float32(0.9653714), np.float32(0.96440405), np.float32(0.96459633), np.float32(0.96164644), np.float32(0.96150875), np.float32(0.96435577), np.float32(0.96791494), np.float32(0.9709573), np.float32(0.97136176), np.float32(0.97382957), np.float32(0.97488505), np.float32(0.9756504), np.float32(0.9765054), np.float32(0.9759788), np.float32(0.97811127), np.float32(0.977523), np.float32(0.9772266), np.float32(0.9777264), np.float32(0.97822136), np.float32(0.9789903), np.float32(0.97961193), np.float32(0.9799794), np.float32(0.9805673), np.float32(0.9804755), np.float32(0.98000836), np.float32(0.98033845), np.float32(0.9791534), np.float32(0.9793052), np.float32(0.9790578), np.float32(0.9789594), np.float32(0.9794255), np.float32(0.9784225), np.float32(0.9795131), np.float32(0.97865844), np.float32(0.97853696), np.float32(0.97886854), np.float32(0.97824895), np.float32(0.97786725), np.float32(0.9774556), np.float32(0.9767959), np.float32(0.9777213), np.float32(0.9764474), np.float32(0.9761212), np.float32(0.976102), np.float32(0.9753641), np.float32(0.97450393), np.float32(0.975568), np.float32(0.970087), np.float32(0.96483463), np.float32(0.9548366), np.float32(0.94900584), np.float32(0.9331827), np.float32(0.93800074), np.float32(0.9225074), np.float32(0.9166407), np.float32(0.90834975), np.float32(0.8840959), np.float32(0.85804075), np.float32(0.8614079), np.float32(0.79261374), np.float32(0.7801588), np.float32(0.77345514), np.float32(0.7300199), np.float32(0.6616558), np.float32(0.5813655), np.float32(0.5418913), np.float32(0.47824198), np.float32(0.40935048), np.float32(0.37444013), np.float32(0.3427439), np.float32(0.33059445), np.float32(0.31783542), np.float32(0.30685556), np.float32(0.31507188), np.float32(0.29184693), np.float32(0.28509015), np.float32(0.22617541), np.float32(0.23170546), np.float32(0.21217671), np.float32(0.1887463), np.float32(0.189575), np.float32(0.16989173), np.float32(0.16570416), np.float32(0.1458319), np.float32(0.12118881), np.float32(0.096291676), np.float32(0.0882065), np.float32(0.07895386), np.float32(0.07390545), np.float32(0.06325079), np.float32(0.062227428), np.float32(0.06790507), np.float32(0.06566949), np.float32(0.07154001), np.float32(0.07244837), np.float32(0.077315375), np.float32(0.08120543), np.float32(0.07810568), np.float32(0.08057761), np.float32(0.08970355), np.float32(0.11342296), np.float32(0.10094447), np.float32(0.09794763), np.float32(0.09679828), np.float32(0.09725002), np.float32(0.07876872), np.float32(0.07239585), np.float32(0.07079484), np.float32(0.07883084), np.float32(0.10394879), np.float32(0.12718593), np.float32(0.14217716), np.float32(0.141089), np.float32(0.15986766), np.float32(0.15560709), np.float32(0.16080749), np.float32(0.17982511), np.float32(0.16496657), np.float32(0.15174176), np.float32(0.15982264), np.float32(0.15369233), np.float32(0.13920629), np.float32(0.1424668), np.float32(0.14280215), np.float32(0.15030296), np.float32(0.16052218), np.float32(0.18481334), np.float32(0.21103922), np.float32(0.22654158), np.float32(0.22969607), np.float32(0.26995692), np.float32(0.26913047), np.float32(0.23838773), np.float32(0.22936796), np.float32(0.22935724), np.float32(0.23498502), np.float32(0.2584751), np.float32(0.27783093), np.float32(0.31874415), np.float32(0.3408895), np.float32(0.3465414), np.float32(0.28458348), np.float32(0.32453918), np.float32(0.26644477), np.float32(0.2864091), np.float32(0.29959625), np.float32(0.31270543), np.float32(0.29586816), np.float32(0.26454785), np.float32(0.22116213), np.float32(0.21178591), np.float32(0.18919538), np.float32(0.15560578), np.float32(0.14069341), np.float32(0.13135174), np.float32(0.10424033), np.float32(0.09728938), np.float32(0.09630215), np.float32(0.09843853), np.float32(0.07846846), np.float32(0.07777636), np.float32(0.07673), np.float32(0.07353272), np.float32(0.068962455), np.float32(0.06355307), np.float32(0.05711411), np.float32(0.0613452), np.float32(0.0597594), np.float32(0.06868385), np.float32(0.067918986), np.float32(0.08391974), np.float32(0.086767204), np.float32(0.09794167), np.float32(0.08817764), np.float32(0.091157585), np.float32(0.08562472), np.float32(0.0734448), np.float32(0.06230727), np.float32(0.059849955), np.float32(0.057902176), np.float32(0.047321204), np.float32(0.040978447), np.float32(0.041421585), np.float32(0.04524642), np.float32(0.04766445), np.float32(0.049041715), np.float32(0.0506619), np.float32(0.057690047), np.float32(0.06423244), np.float32(0.066156164), np.float32(0.064607926), np.float32(0.072131865), np.float32(0.07267927), np.float32(0.06886418), np.float32(0.06435124), np.float32(0.059930697), np.float32(0.059863925), np.float32(0.065165795), np.float32(0.05671806), np.float32(0.055234246), np.float32(0.057016265), np.float32(0.0611495), np.float32(0.05290906), np.float32(0.057690643), np.float32(0.06239355), np.float32(0.07209247), np.float32(0.07957192), np.float32(0.07892732), np.float32(0.06997887), np.float32(0.06807287), np.float32(0.06190913), np.float32(0.05989095), np.float32(0.053645946), np.float32(0.050133348), np.float32(0.05294568), np.float32(0.054939307), np.float32(0.054011483), np.float32(0.060092643), np.float32(0.063189864), np.float32(0.068273716), np.float32(0.07226824), np.float32(0.06945068), np.float32(0.07676849), np.float32(0.0890543), np.float32(0.10737014), np.float32(0.10795692), np.float32(0.12493724), np.float32(0.13779037), np.float32(0.13334803), np.float32(0.13529906), np.float32(0.13193853), np.float32(0.12569998), np.float32(0.1348564), np.float32(0.1584901), np.float32(0.18027213), np.float32(0.17570198), np.float32(0.1937973), np.float32(0.19386959), np.float32(0.19467802), np.float32(0.19071269), np.float32(0.1819591), np.float32(0.15955856), np.float32(0.14488529), np.float32(0.13897419), np.float32(0.12869753), np.float32(0.12104055), np.float32(0.10921041), np.float32(0.101701744), np.float32(0.08775295), np.float32(0.08882055), np.float32(0.087507814), np.float32(0.081239305), np.float32(0.094550095), np.float32(0.10469707), np.float32(0.10726405), np.float32(0.108565986), np.float32(0.117121905), np.float32(0.117797315), np.float32(0.11164563), np.float32(0.113609955), np.float32(0.10940291), np.float32(0.10575946), np.float32(0.10139095), np.float32(0.08942676), np.float32(0.08947396), np.float32(0.0829502), np.float32(0.085691944), np.float32(0.07978957), np.float32(0.09237191), np.float32(0.09848608), np.float32(0.10043917), np.float32(0.108535856), np.float32(0.12633777), np.float32(0.11382933), np.float32(0.12295913), np.float32(0.116971314), np.float32(0.098806396), np.float32(0.08207936), np.float32(0.078184515), np.float32(0.0737449), np.float32(0.06714104), np.float32(0.064836465), np.float32(0.065984994), np.float32(0.068303816), np.float32(0.076196626), np.float32(0.08529451), np.float32(0.08622563), np.float32(0.093428254), np.float32(0.101382434), np.float32(0.115205824), np.float32(0.118218474), np.float32(0.1275011), np.float32(0.1284578), np.float32(0.13725996), np.float32(0.1572323), np.float32(0.15613335), np.float32(0.19391364), np.float32(0.2146022), np.float32(0.18688264), np.float32(0.18586752), np.float32(0.23977804), np.float32(0.23253311), np.float32(0.22154413), np.float32(0.21611677), np.float32(0.22106737), np.float32(0.20401733), np.float32(0.22884412), np.float32(0.22378564), np.float32(0.20775935), np.float32(0.17395326), np.float32(0.22533187), np.float32(0.21128139), np.float32(0.20262857), np.float32(0.2873414), np.float32(0.2521627), np.float32(0.2137248), np.float32(0.23867062), np.float32(0.1579636), np.float32(0.14442857), np.float32(0.11830847), np.float32(0.10622245), np.float32(0.11141561), np.float32(0.098811984), np.float32(0.09943772), np.float32(0.08387298), np.float32(0.088511296), np.float32(0.07981577), np.float32(0.08347049), np.float32(0.08842293), np.float32(0.11638505)], 'MERGGGCGAGSGTEGATRGSPLPGKMAESGAVRTSPPNHRPSGMDGFLRSDERQRLAKERREEREKCLAAREQQILEKQKRAKLQYEKQIEERWRKLEEQRQREDQKRAAVEEKRKQKLREEEERLEAMMRRSLERTQQLELKKKCSWGASLANGPGGRDGESENTPPPPLGLAASTLPPDPGTTVTAAESSNACDKLSTSTMNLPKQTEPPMSKRLSSSTVAISYSPDRAPAGALKSSYKSSPTRSAERKKTPSTSGAGDSGKGAPAGAEASPTEKMKRSPRTTSVPSVGLGSPLRRCEIPGGISKRSSSPVTSRATSKVYPQSPKNMKPPYPGSPVKYRCPTFPSQETPKRKAEKEKSNKEREGALAQQAAGLHGEEAPEKHVVDKHVTEKHLLDKHDTEKHVVDKHVTEKNLLDKHDIEKHVVDRHVTEKNLLDKHVTEKPVATGGKAESSGAPGKPTAGTTDAGEAAKILAEKRRQARLQKEQEEQERLEKEEQDRRLEREELKRKAEEEKLRLEEEARKQEEEKKQQEEEEKRKAEEEAKRKAKEELLLKEEQEKEKQEKEKQEKVMIEKQKEAAEAKAQEAAKQMRLEREQIILQIEQERLERKKRIDEIMKRTRKSDVSPEVKKEDPKVELQSAVCVEKKTKPVVPNKIEINGLNNCQEVNGVGRSAPETFPRDIFSNGLKPVGGLVHLDTLDGKSNSLDDSTEEVQSMDVSPVSKEELISIPEFSPVSEMIPGVSLDQNGTGNARALQDLLDFTGPPMYPKRSSENLSLDDCNKNLIEGFNSPGQENTLNTFC': [np.float32(0.97578406), np.float32(0.9774909), np.float32(0.97978723), np.float32(0.9805109), np.float32(0.98158157), np.float32(0.98377997), np.float32(0.98473793), np.float32(0.98499936), np.float32(0.98525745), np.float32(0.9852712), np.float32(0.9853506), np.float32(0.98564106), np.float32(0.9851017), np.float32(0.9850669), np.float32(0.9854838), np.float32(0.9857831), np.float32(0.9851291), np.float32(0.9860145), np.float32(0.9860989), np.float32(0.98580164), np.float32(0.98561794), np.float32(0.9852658), np.float32(0.98556244), np.float32(0.9852765), np.float32(0.98550564), np.float32(0.98552585), np.float32(0.9853136), np.float32(0.9857378), np.float32(0.98521763), np.float32(0.9843404), np.float32(0.9837155), np.float32(0.98285055), np.float32(0.9826288), np.float32(0.98103344), np.float32(0.97988623), np.float32(0.97679716), np.float32(0.9736154), np.float32(0.96777), np.float32(0.9624628), np.float32(0.96163946), np.float32(0.9573454), np.float32(0.95318234), np.float32(0.95113355), np.float32(0.9508848), np.float32(0.94117445), np.float32(0.9287999), np.float32(0.92184573), np.float32(0.908493), np.float32(0.89004487), np.float32(0.8705776), np.float32(0.846003), np.float32(0.8216482), np.float32(0.7952593), np.float32(0.77518266), np.float32(0.7711082), np.float32(0.75509775), np.float32(0.7281832), np.float32(0.7114421), np.float32(0.6919804), np.float32(0.6635972), np.float32(0.643907), np.float32(0.64103687), np.float32(0.6540269), np.float32(0.6622608), np.float32(0.6568392), np.float32(0.65513265), np.float32(0.6550206), np.float32(0.6498819), np.float32(0.62982136), np.float32(0.6279059), np.float32(0.6210908), np.float32(0.62197655), np.float32(0.62388176), np.float32(0.6258076), np.float32(0.62467897), np.float32(0.6217385), np.float32(0.6279313), np.float32(0.6274112), np.float32(0.61930597), np.float32(0.6199009), np.float32(0.62458205), np.float32(0.62160355), np.float32(0.62294763), np.float32(0.61909777), np.float32(0.6209878), np.float32(0.6227371), np.float32(0.6254917), np.float32(0.62530875), np.float32(0.6263427), np.float32(0.6285801), np.float32(0.6226016), np.float32(0.6245701), np.float32(0.61920476), np.float32(0.6163954), np.float32(0.6183843), np.float32(0.61822075), np.float32(0.61593723), np.float32(0.61282516), np.float32(0.61255515), np.float32(0.6097354), np.float32(0.6017493), np.float32(0.6033749), np.float32(0.60753936), np.float32(0.6078828), np.float32(0.61085874), np.float32(0.6126317), np.float32(0.61829823), np.float32(0.62303686), np.float32(0.6246199), np.float32(0.63195616), np.float32(0.63175875), np.float32(0.6305381), np.float32(0.63454396), np.float32(0.6380766), np.float32(0.6358415), np.float32(0.6371618), np.float32(0.63598627), np.float32(0.63561136), np.float32(0.62962556), np.float32(0.63001394), np.float32(0.6413539), np.float32(0.6464878), np.float32(0.6547672), np.float32(0.6603578), np.float32(0.6700496), np.float32(0.66788316), np.float32(0.6633218), np.float32(0.67004335), np.float32(0.6708835), np.float32(0.67833316), np.float32(0.69008327), np.float32(0.6920231), np.float32(0.70191145), np.float32(0.709271), np.float32(0.7150772), np.float32(0.7201447), np.float32(0.7419568), np.float32(0.75044775), np.float32(0.76311696), np.float32(0.7904612), np.float32(0.814823), np.float32(0.8334446), np.float32(0.8574922), np.float32(0.86937165), np.float32(0.8741965), np.float32(0.8934621), np.float32(0.90856737), np.float32(0.9238785), np.float32(0.93143284), np.float32(0.937167), np.float32(0.9435096), np.float32(0.94670314), np.float32(0.9539075), np.float32(0.9588018), np.float32(0.96306854), np.float32(0.96616316), np.float32(0.96768695), np.float32(0.97005916), np.float32(0.97320324), np.float32(0.9763876), np.float32(0.9781261), np.float32(0.9814828), np.float32(0.9818617), np.float32(0.98220646), np.float32(0.98215336), np.float32(0.9825335), np.float32(0.9829045), np.float32(0.98277414), np.float32(0.98229724), np.float32(0.9820623), np.float32(0.98208445), np.float32(0.9814527), np.float32(0.9815599), np.float32(0.9821202), np.float32(0.9825209), np.float32(0.9830982), np.float32(0.9828347), np.float32(0.9837345), np.float32(0.98365515), np.float32(0.98301214), np.float32(0.98240215), np.float32(0.9825258), np.float32(0.9823186), np.float32(0.9812439), np.float32(0.98170096), np.float32(0.98132896), np.float32(0.98147607), np.float32(0.98138255), np.float32(0.98177207), np.float32(0.98120993), np.float32(0.9806277), np.float32(0.9809382), np.float32(0.9811926), np.float32(0.98154837), np.float32(0.9813763), np.float32(0.9811497), np.float32(0.9802302), np.float32(0.9802249), np.float32(0.979909), np.float32(0.97968996), np.float32(0.97922474), np.float32(0.9795634), np.float32(0.9779052), np.float32(0.9788184), np.float32(0.97931105), np.float32(0.97938424), np.float32(0.97855854), np.float32(0.97884494), np.float32(0.978277), np.float32(0.9785705), np.float32(0.9783297), np.float32(0.97873265), np.float32(0.97813433), np.float32(0.97798765), np.float32(0.9783135), np.float32(0.97791344), np.float32(0.9772216), np.float32(0.9780045), np.float32(0.978525), np.float32(0.97843117), np.float32(0.978281), np.float32(0.9789452), np.float32(0.9789332), np.float32(0.9793762), np.float32(0.98044455), np.float32(0.9804206), np.float32(0.980885), np.float32(0.9805596), np.float32(0.9805966), np.float32(0.9806128), np.float32(0.9806214), np.float32(0.98065764), np.float32(0.9813461), np.float32(0.98157674), np.float32(0.98203033), np.float32(0.9823475), np.float32(0.9826109), np.float32(0.983312), np.float32(0.98301184), np.float32(0.9837996), np.float32(0.98424953), np.float32(0.9839633), np.float32(0.98357695), np.float32(0.9837066), np.float32(0.9838705), np.float32(0.9838082), np.float32(0.98388773), np.float32(0.9840867), np.float32(0.9837546), np.float32(0.9835892), np.float32(0.98375905), np.float32(0.98391634), np.float32(0.9843179), np.float32(0.98455495), np.float32(0.98477596), np.float32(0.98538303), np.float32(0.9855597), np.float32(0.985822), np.float32(0.9855919), np.float32(0.9860096), np.float32(0.9861114), np.float32(0.98609054), np.float32(0.98616296), np.float32(0.9860535), np.float32(0.98589325), np.float32(0.9861558), np.float32(0.9860238), np.float32(0.9860087), np.float32(0.9861988), np.float32(0.9859292), np.float32(0.9860282), np.float32(0.98590094), np.float32(0.9858279), np.float32(0.9860312), np.float32(0.98579586), np.float32(0.98591435), np.float32(0.9853463), np.float32(0.9851747), np.float32(0.98532385), np.float32(0.98535556), np.float32(0.9852233), np.float32(0.98524296), np.float32(0.9849472), np.float32(0.9843838), np.float32(0.98421836), np.float32(0.9845881), np.float32(0.9848801), np.float32(0.98467827), np.float32(0.9849651), np.float32(0.98480576), np.float32(0.98492634), np.float32(0.98491293), np.float32(0.98433095), np.float32(0.9849753), np.float32(0.984697), np.float32(0.98444855), np.float32(0.98464394), np.float32(0.9844221), np.float32(0.98431766), np.float32(0.9841017), np.float32(0.9843461), np.float32(0.9845845), np.float32(0.98414683), np.float32(0.9841638), np.float32(0.9838187), np.float32(0.9836732), np.float32(0.9838652), np.float32(0.9834222), np.float32(0.98322475), np.float32(0.983318), np.float32(0.9831918), np.float32(0.98381907), np.float32(0.9840725), np.float32(0.9837482), np.float32(0.98388207), np.float32(0.98409516), np.float32(0.98372966), np.float32(0.9835343), np.float32(0.9836691), np.float32(0.9832934), np.float32(0.982668), np.float32(0.9824516), np.float32(0.9827088), np.float32(0.98246115), np.float32(0.9817523), np.float32(0.98118454), np.float32(0.9811352), np.float32(0.9815492), np.float32(0.9806459), np.float32(0.9807314), np.float32(0.97995836), np.float32(0.9799002), np.float32(0.9792219), np.float32(0.97843593), np.float32(0.9778221), np.float32(0.9775227), np.float32(0.97765356), np.float32(0.97836626), np.float32(0.97846085), np.float32(0.97728527), np.float32(0.97778773), np.float32(0.9784026), np.float32(0.97822547), np.float32(0.97805995), np.float32(0.9780717), np.float32(0.9767471), np.float32(0.9758252), np.float32(0.9747087), np.float32(0.97319996), np.float32(0.9691611), np.float32(0.9654757), np.float32(0.96032226), np.float32(0.9570257), np.float32(0.95200217), np.float32(0.9488992), np.float32(0.94465166), np.float32(0.94562125), np.float32(0.93809295), np.float32(0.938864), np.float32(0.9462685), np.float32(0.94924736), np.float32(0.9483856), np.float32(0.94813895), np.float32(0.9466559), np.float32(0.9492961), np.float32(0.9494376), np.float32(0.9503295), np.float32(0.9551233), np.float32(0.95773506), np.float32(0.9580401), np.float32(0.96153253), np.float32(0.95864993), np.float32(0.96189725), np.float32(0.96467805), np.float32(0.96622634), np.float32(0.9680255), np.float32(0.9657146), np.float32(0.9626776), np.float32(0.9600343), np.float32(0.9625998), np.float32(0.95850855), np.float32(0.95779496), np.float32(0.9578164), np.float32(0.9583432), np.float32(0.9605403), np.float32(0.9593661), np.float32(0.95398223), np.float32(0.94824684), np.float32(0.9402802), np.float32(0.9396816), np.float32(0.93497145), np.float32(0.932828), np.float32(0.92940336), np.float32(0.9267033), np.float32(0.9204556), np.float32(0.9153693), np.float32(0.9121013), np.float32(0.9166534), np.float32(0.9146738), np.float32(0.91455835), np.float32(0.9104421), np.float32(0.91159326), np.float32(0.913136), np.float32(0.91661996), np.float32(0.924705), np.float32(0.92254335), np.float32(0.9125521), np.float32(0.89976984), np.float32(0.88724154), np.float32(0.89609206), np.float32(0.8908673), np.float32(0.8791502), np.float32(0.8808491), np.float32(0.8812282), np.float32(0.8754311), np.float32(0.8629937), np.float32(0.8346457), np.float32(0.8236815), np.float32(0.81682116), np.float32(0.8218668), np.float32(0.81442827), np.float32(0.8050722), np.float32(0.8118121), np.float32(0.8116989), np.float32(0.82938194), np.float32(0.8356991), np.float32(0.8265395), np.float32(0.82738614), np.float32(0.84643334), np.float32(0.85830337), np.float32(0.86751616), np.float32(0.86667633), np.float32(0.8642749), np.float32(0.8863891), np.float32(0.90392876), np.float32(0.9167433), np.float32(0.92491305), np.float32(0.92947197), np.float32(0.93234706), np.float32(0.93926346), np.float32(0.94443375), np.float32(0.9503405), np.float32(0.9538641), np.float32(0.9553346), np.float32(0.9629373), np.float32(0.9622667), np.float32(0.95655066), np.float32(0.9589328), np.float32(0.9617862), np.float32(0.96637094), np.float32(0.97053516), np.float32(0.9727069), np.float32(0.97405154), np.float32(0.9759612), np.float32(0.9769727), np.float32(0.9768396), np.float32(0.97527903), np.float32(0.9712673), np.float32(0.96135956), np.float32(0.958148), np.float32(0.95329726), np.float32(0.9484562), np.float32(0.9435631), np.float32(0.936851), np.float32(0.9310432), np.float32(0.92432123), np.float32(0.91435695), np.float32(0.9067682), np.float32(0.8912652), np.float32(0.8721089), np.float32(0.85834974), np.float32(0.83483857), np.float32(0.8108528), np.float32(0.78489953), np.float32(0.76007223), np.float32(0.7455761), np.float32(0.72013), np.float32(0.6972547), np.float32(0.67581666), np.float32(0.6631657), np.float32(0.65002555), np.float32(0.6484545), np.float32(0.6516215), np.float32(0.65013653), np.float32(0.649421), np.float32(0.6504914), np.float32(0.65669537), np.float32(0.6697945), np.float32(0.6724226), np.float32(0.66409093), np.float32(0.65980345), np.float32(0.6654037), np.float32(0.6703664), np.float32(0.6677321), np.float32(0.6719944), np.float32(0.6681443), np.float32(0.67821926), np.float32(0.68352467), np.float32(0.6907345), np.float32(0.68649435), np.float32(0.6956269), np.float32(0.69761324), np.float32(0.7016333), np.float32(0.707475), np.float32(0.70735466), np.float32(0.7137084), np.float32(0.7099603), np.float32(0.71444285), np.float32(0.7158884), np.float32(0.70642966), np.float32(0.6959055), np.float32(0.6974443), np.float32(0.69436383), np.float32(0.6972392), np.float32(0.69781244), np.float32(0.69636065), np.float32(0.70155734), np.float32(0.7029798), np.float32(0.7057404), np.float32(0.70546246), np.float32(0.7113629), np.float32(0.70407224), np.float32(0.70807767), np.float32(0.7084126), np.float32(0.7023184), np.float32(0.703258), np.float32(0.7021786), np.float32(0.703809), np.float32(0.70505106), np.float32(0.708445), np.float32(0.70881695), np.float32(0.70988697), np.float32(0.7086914), np.float32(0.71458066), np.float32(0.7220886), np.float32(0.7241481), np.float32(0.71952164), np.float32(0.7198463), np.float32(0.71931875), np.float32(0.7194064), np.float32(0.71838385), np.float32(0.7217046), np.float32(0.7224987), np.float32(0.7168899), np.float32(0.71633536), np.float32(0.71454626), np.float32(0.7129548), np.float32(0.7133275), np.float32(0.7163257), np.float32(0.71478987), np.float32(0.7166815), np.float32(0.71585876), np.float32(0.7176005), np.float32(0.7130999), np.float32(0.71471834), np.float32(0.71485144), np.float32(0.7198043), np.float32(0.7124704), np.float32(0.71394837), np.float32(0.70838624), np.float32(0.7068404), np.float32(0.69881773), np.float32(0.70037264), np.float32(0.6961954), np.float32(0.6993562), np.float32(0.6967036), np.float32(0.69483423), np.float32(0.6966745), np.float32(0.69678545), np.float32(0.69761103), np.float32(0.6992425), np.float32(0.7017621), np.float32(0.6968768), np.float32(0.696282), np.float32(0.6952971), np.float32(0.6930169), np.float32(0.6929489), np.float32(0.6929651), np.float32(0.6928823), np.float32(0.69034976), np.float32(0.6913174), np.float32(0.6874579), np.float32(0.6929486), np.float32(0.6841279), np.float32(0.68302137), np.float32(0.68832654), np.float32(0.68889236), np.float32(0.68555087), np.float32(0.67933536), np.float32(0.6761275), np.float32(0.67199624), np.float32(0.6688089), np.float32(0.6659382), np.float32(0.6623377), np.float32(0.6610484), np.float32(0.6569433), np.float32(0.6538119), np.float32(0.65136343), np.float32(0.64837325), np.float32(0.6531673), np.float32(0.65597355), np.float32(0.64916044), np.float32(0.64793485), np.float32(0.64655566), np.float32(0.63446844), np.float32(0.6443796), np.float32(0.6483881), np.float32(0.6576882), np.float32(0.655655), np.float32(0.6754758), np.float32(0.6909643), np.float32(0.7060735), np.float32(0.73814315), np.float32(0.77760106), np.float32(0.8017423), np.float32(0.8244223), np.float32(0.84372485), np.float32(0.86096895), np.float32(0.8741255), np.float32(0.8817199), np.float32(0.89767206), np.float32(0.8977043), np.float32(0.90245956), np.float32(0.9112911), np.float32(0.91233724), np.float32(0.9171813), np.float32(0.92324543), np.float32(0.9329696), np.float32(0.9374847), np.float32(0.9403239), np.float32(0.95345145), np.float32(0.9582264), np.float32(0.96280116), np.float32(0.9638358), np.float32(0.9655534), np.float32(0.96789426), np.float32(0.9690067), np.float32(0.9702786), np.float32(0.97130626), np.float32(0.97433895), np.float32(0.9720086), np.float32(0.97181195), np.float32(0.97294194), np.float32(0.97390276), np.float32(0.973665), np.float32(0.9737597), np.float32(0.97358084), np.float32(0.9724104), np.float32(0.97248363), np.float32(0.9730209), np.float32(0.97314394), np.float32(0.97292626), np.float32(0.97157717), np.float32(0.9715191), np.float32(0.970831), np.float32(0.97050923), np.float32(0.9695664), np.float32(0.9661999), np.float32(0.9662281), np.float32(0.96345854), np.float32(0.9645501), np.float32(0.9638474), np.float32(0.96773505), np.float32(0.9650523), np.float32(0.96771), np.float32(0.9702369), np.float32(0.9629878), np.float32(0.96133494), np.float32(0.96370655), np.float32(0.9633344), np.float32(0.96774143), np.float32(0.96778136), np.float32(0.9668377), np.float32(0.9672039), np.float32(0.9677439), np.float32(0.9665405), np.float32(0.9672455), np.float32(0.96680206), np.float32(0.9693797), np.float32(0.9676032), np.float32(0.9663358), np.float32(0.9677298), np.float32(0.96673965), np.float32(0.96727896), np.float32(0.9661914), np.float32(0.9684644), np.float32(0.9695386), np.float32(0.9709905), np.float32(0.9700992), np.float32(0.9707328), np.float32(0.9721504), np.float32(0.9730225), np.float32(0.972959), np.float32(0.9741277), np.float32(0.9755765), np.float32(0.9748096), np.float32(0.97627664), np.float32(0.9750225), np.float32(0.9768247), np.float32(0.9761779), np.float32(0.97533596), np.float32(0.97528875), np.float32(0.97489333), np.float32(0.97484493), np.float32(0.973755), np.float32(0.97229034), np.float32(0.9726499), np.float32(0.9708388), np.float32(0.97199756), np.float32(0.9720585), np.float32(0.97204214), np.float32(0.97321373), np.float32(0.97241926), np.float32(0.97300255), np.float32(0.9726533), np.float32(0.9720301), np.float32(0.97118956), np.float32(0.97213066), np.float32(0.9697558), np.float32(0.97013444), np.float32(0.96956563), np.float32(0.96800685), np.float32(0.96749973), np.float32(0.9677454), np.float32(0.966353), np.float32(0.96915454), np.float32(0.9702122), np.float32(0.9708945), np.float32(0.9707126), np.float32(0.97055244), np.float32(0.9710636), np.float32(0.9717238), np.float32(0.9721683), np.float32(0.9720552), np.float32(0.97413766), np.float32(0.97333163), np.float32(0.9721593), np.float32(0.97076887), np.float32(0.97067124), np.float32(0.9684525), np.float32(0.9689209), np.float32(0.9677719), np.float32(0.96700895), np.float32(0.96702564), np.float32(0.9671337), np.float32(0.96561086), np.float32(0.9661176), np.float32(0.96373415), np.float32(0.9607882), np.float32(0.9613731), np.float32(0.9611081), np.float32(0.9570506), np.float32(0.9539322), np.float32(0.9532923), np.float32(0.9492304), np.float32(0.95360756), np.float32(0.94928205), np.float32(0.9436962), np.float32(0.94270134), np.float32(0.93829954), np.float32(0.9284451), np.float32(0.92727727), np.float32(0.930936), np.float32(0.9298609), np.float32(0.93237585), np.float32(0.9355486), np.float32(0.9462605), np.float32(0.95196533), np.float32(0.9548588), np.float32(0.958275), np.float32(0.95875895), np.float32(0.95555335), np.float32(0.95404667), np.float32(0.9548828), np.float32(0.95617145), np.float32(0.9578281), np.float32(0.9592992), np.float32(0.9595538), np.float32(0.9582382), np.float32(0.95669633), np.float32(0.95335066), np.float32(0.94817066), np.float32(0.93213356), np.float32(0.93017083), np.float32(0.92816), np.float32(0.91943544), np.float32(0.9188864), np.float32(0.9058148), np.float32(0.9106801), np.float32(0.89891326), np.float32(0.8873137), np.float32(0.88604367), np.float32(0.898173), np.float32(0.90431374), np.float32(0.8832044), np.float32(0.9113058), np.float32(0.90286225), np.float32(0.90979874), np.float32(0.840853), np.float32(0.8619184), np.float32(0.8674554)], 'MAEAATNTAAPAVRPTKPDEAAYKEKLAQAEKEHSDVMTKYNAIKAKIDIAQPNKNKDAPNPTQKRRQELIAQANEIRQKQAGGKNARQTKQDQIKRLDEQLRSRIAEQKNARGKVNFKSVEEVDREISRLEKQIEGGTMRIVDEKKALDEMSNLRKLRKNFAQFDNQQKEIDDLRNKIKEVKDSMDNPEQKALSEQYNKIQAEIDVIKAEQDEAYKGLSSLRDERTKLQNEQREKFEAIRKIKDEYYAQKKAYSNFEWEAKQKARERRKAEDAKRAQEFKMERAKKMLAEASDPAYLEEIRRANSLIRFFDPSHQGETRAPLLASSGLSAEATRKVDDSGLKGTRLMSKKDRDDEYAPAVKKGKKGKKTNAAPDAAASGKFSCPPSVMEDCAFMGIEPPMSAADVPAVLEKAKAKLEHWKSDQAAQTQKNIDKAKKEIEKIEAEEAAGHDANGDSKEDKAVAGVTSDLKETAIEDKKDEETKA': [np.float32(0.95960724), np.float32(0.96374047), np.float32(0.9637255), np.float32(0.9594746), np.float32(0.96080196), np.float32(0.95926815), np.float32(0.95512265), np.float32(0.9544838), np.float32(0.955425), np.float32(0.9504263), np.float32(0.930586), np.float32(0.91104776), np.float32(0.8889592), np.float32(0.8723959), np.float32(0.8694696), np.float32(0.8585765), np.float32(0.8462314), np.float32(0.8311769), np.float32(0.8006125), np.float32(0.77624017), np.float32(0.7592237), np.float32(0.7514976), np.float32(0.7379384), np.float32(0.71994656), np.float32(0.7018115), np.float32(0.6751967), np.float32(0.65635055), np.float32(0.63588107), np.float32(0.6263774), np.float32(0.5890256), np.float32(0.5819475), np.float32(0.5610072), np.float32(0.5455198), np.float32(0.5459493), np.float32(0.54824364), np.float32(0.5620757), np.float32(0.5301113), np.float32(0.52417946), np.float32(0.52908283), np.float32(0.5488194), np.float32(0.5591268), np.float32(0.5823984), np.float32(0.6211406), np.float32(0.6526644), np.float32(0.66416276), np.float32(0.68131447), np.float32(0.72034156), np.float32(0.74073535), np.float32(0.75707144), np.float32(0.7891533), np.float32(0.8035981), np.float32(0.80273545), np.float32(0.79366523), np.float32(0.7998735), np.float32(0.7991956), np.float32(0.7842708), np.float32(0.77697015), np.float32(0.77845657), np.float32(0.7876151), np.float32(0.784726), np.float32(0.8008442), np.float32(0.7965908), np.float32(0.7785794), np.float32(0.77160853), np.float32(0.7750904), np.float32(0.75092983), np.float32(0.73621887), np.float32(0.72084546), np.float32(0.69677025), np.float32(0.68434006), np.float32(0.678495), np.float32(0.6706334), np.float32(0.6586185), np.float32(0.6318035), np.float32(0.61346644), np.float32(0.6158596), np.float32(0.63049), np.float32(0.61316794), np.float32(0.6091287), np.float32(0.60166883), np.float32(0.6075405), np.float32(0.6019014), np.float32(0.6099779), np.float32(0.6228236), np.float32(0.6319948), np.float32(0.6457719), np.float32(0.6473526), np.float32(0.64375395), np.float32(0.6471579), np.float32(0.6597209), np.float32(0.6614775), np.float32(0.6498239), np.float32(0.64017624), np.float32(0.63181263), np.float32(0.61872417), np.float32(0.59386945), np.float32(0.6033099), np.float32(0.5649741), np.float32(0.54407334), np.float32(0.55113155), np.float32(0.5424531), np.float32(0.5393328), np.float32(0.54930645), np.float32(0.58163494), np.float32(0.57950115), np.float32(0.5798639), np.float32(0.58522385), np.float32(0.594551), np.float32(0.59063697), np.float32(0.5784633), np.float32(0.59454364), np.float32(0.5976797), np.float32(0.59216505), np.float32(0.5879729), np.float32(0.590618), np.float32(0.5818354), np.float32(0.55740994), np.float32(0.5503648), np.float32(0.5571806), np.float32(0.565081), np.float32(0.5417219), np.float32(0.56135947), np.float32(0.5349595), np.float32(0.50347084), np.float32(0.49584422), np.float32(0.48945874), np.float32(0.48937616), np.float32(0.47103268), np.float32(0.48708478), np.float32(0.48476657), np.float32(0.48070312), np.float32(0.47861508), np.float32(0.47251746), np.float32(0.47546595), np.float32(0.4722575), np.float32(0.4772765), np.float32(0.47958833), np.float32(0.4826102), np.float32(0.48253885), np.float32(0.5095761), np.float32(0.51494163), np.float32(0.5107986), np.float32(0.51553404), np.float32(0.53361213), np.float32(0.5423506), np.float32(0.5201541), np.float32(0.52454156), np.float32(0.5314725), np.float32(0.52479976), np.float32(0.5184381), np.float32(0.5350123), np.float32(0.5391887), np.float32(0.53179556), np.float32(0.52701163), np.float32(0.5643687), np.float32(0.5642422), np.float32(0.5603607), np.float32(0.5636855), np.float32(0.56230384), np.float32(0.56198585), np.float32(0.55906504), np.float32(0.555453), np.float32(0.54414386), np.float32(0.53360814), np.float32(0.53682256), np.float32(0.55083865), np.float32(0.54008704), np.float32(0.5510315), np.float32(0.5554518), np.float32(0.556588), np.float32(0.5470644), np.float32(0.54681236), np.float32(0.54064775), np.float32(0.5534712), np.float32(0.5265383), np.float32(0.5324326), np.float32(0.5489556), np.float32(0.5638431), np.float32(0.5770549), np.float32(0.5752693), np.float32(0.58826077), np.float32(0.5715768), np.float32(0.5611332), np.float32(0.56660616), np.float32(0.5778782), np.float32(0.5607781), np.float32(0.55389625), np.float32(0.5565602), np.float32(0.55521786), np.float32(0.53641206), np.float32(0.537389), np.float32(0.5716479), np.float32(0.5453116), np.float32(0.5174748), np.float32(0.5256896), np.float32(0.5321807), np.float32(0.51267564), np.float32(0.5213236), np.float32(0.5203052), np.float32(0.5055227), np.float32(0.4966083), np.float32(0.48906717), np.float32(0.48158026), np.float32(0.48809037), np.float32(0.47105142), np.float32(0.45926192), np.float32(0.4740862), np.float32(0.46287706), np.float32(0.47848645), np.float32(0.4778335), np.float32(0.48007986), np.float32(0.48418188), np.float32(0.48945153), np.float32(0.4846851), np.float32(0.49912474), np.float32(0.5030243), np.float32(0.51442224), np.float32(0.52362716), np.float32(0.5316796), np.float32(0.52476037), np.float32(0.54858834), np.float32(0.53161436), np.float32(0.52440995), np.float32(0.52900857), np.float32(0.52949744), np.float32(0.5073326), np.float32(0.51151025), np.float32(0.5088614), np.float32(0.508569), np.float32(0.51842165), np.float32(0.5295989), np.float32(0.5403792), np.float32(0.5327106), np.float32(0.54425406), np.float32(0.55980617), np.float32(0.5625626), np.float32(0.5624436), np.float32(0.56297433), np.float32(0.5618653), np.float32(0.5622302), np.float32(0.56339264), np.float32(0.56558496), np.float32(0.5640471), np.float32(0.56329983), np.float32(0.5552507), np.float32(0.56079894), np.float32(0.5506941), np.float32(0.5516627), np.float32(0.5619335), np.float32(0.54842716), np.float32(0.5518852), np.float32(0.56219083), np.float32(0.56261176), np.float32(0.563372), np.float32(0.56203187), np.float32(0.5623554), np.float32(0.5639707), np.float32(0.56381094), np.float32(0.55701387), np.float32(0.56535953), np.float32(0.5642633), np.float32(0.5647978), np.float32(0.56481665), np.float32(0.5678439), np.float32(0.56326485), np.float32(0.56479716), np.float32(0.5623706), np.float32(0.56460214), np.float32(0.5600274), np.float32(0.5613743), np.float32(0.56412053), np.float32(0.5670668), np.float32(0.5715666), np.float32(0.5676052), np.float32(0.57752204), np.float32(0.5866307), np.float32(0.5792376), np.float32(0.5823448), np.float32(0.5863391), np.float32(0.5907542), np.float32(0.5928678), np.float32(0.592713), np.float32(0.5906067), np.float32(0.5936709), np.float32(0.59671557), np.float32(0.59875697), np.float32(0.60953385), np.float32(0.61097264), np.float32(0.6011596), np.float32(0.58877265), np.float32(0.56258583), np.float32(0.5696834), np.float32(0.5378554), np.float32(0.52206767), np.float32(0.5195025), np.float32(0.510477), np.float32(0.50579774), np.float32(0.5127088), np.float32(0.5005815), np.float32(0.48946205), np.float32(0.48372808), np.float32(0.49069738), np.float32(0.5079877), np.float32(0.52890724), np.float32(0.54685026), np.float32(0.572734), np.float32(0.60501283), np.float32(0.62385464), np.float32(0.68716115), np.float32(0.6795275), np.float32(0.7151837), np.float32(0.7278364), np.float32(0.762502), np.float32(0.800657), np.float32(0.80730426), np.float32(0.8257089), np.float32(0.8459207), np.float32(0.86040735), np.float32(0.86991465), np.float32(0.87773657), np.float32(0.89121914), np.float32(0.8917139), np.float32(0.9019501), np.float32(0.9149165), np.float32(0.9295523), np.float32(0.9333882), np.float32(0.9402841), np.float32(0.9378588), np.float32(0.93228996), np.float32(0.9370933), np.float32(0.9339344), np.float32(0.9383175), np.float32(0.9310031), np.float32(0.93801916), np.float32(0.9411435), np.float32(0.9444832), np.float32(0.94655204), np.float32(0.951554), np.float32(0.94837356), np.float32(0.95312244), np.float32(0.953214), np.float32(0.95348746), np.float32(0.96029454), np.float32(0.9612224), np.float32(0.9609516), np.float32(0.9654699), np.float32(0.9669384), np.float32(0.96787095), np.float32(0.9666545), np.float32(0.96983284), np.float32(0.9717425), np.float32(0.9725838), np.float32(0.97218037), np.float32(0.9758414), np.float32(0.9754935), np.float32(0.9755779), np.float32(0.9762763), np.float32(0.97587615), np.float32(0.97492), np.float32(0.976324), np.float32(0.9761573), np.float32(0.97704583), np.float32(0.9766336), np.float32(0.9780251), np.float32(0.9785905), np.float32(0.9794343), np.float32(0.9800238), np.float32(0.9807397), np.float32(0.9808733), np.float32(0.9801257), np.float32(0.9816093), np.float32(0.9819265), np.float32(0.98263377), np.float32(0.98230034), np.float32(0.98139966), np.float32(0.97883874), np.float32(0.9774979), np.float32(0.9755338), np.float32(0.9727011), np.float32(0.9694774), np.float32(0.9635345), np.float32(0.96045476), np.float32(0.9588527), np.float32(0.95624506), np.float32(0.9543745), np.float32(0.94983), np.float32(0.94612145), np.float32(0.9448972), np.float32(0.9446953), np.float32(0.94379747), np.float32(0.94055355), np.float32(0.9383481), np.float32(0.92605346), np.float32(0.9241597), np.float32(0.8938419), np.float32(0.8816203), np.float32(0.8691428), np.float32(0.8586271), np.float32(0.83242613), np.float32(0.8297794), np.float32(0.8214594), np.float32(0.79115564), np.float32(0.7518989), np.float32(0.7381903), np.float32(0.74316084), np.float32(0.7214539), np.float32(0.6814159), np.float32(0.6734306), np.float32(0.6521767), np.float32(0.62792575), np.float32(0.607659), np.float32(0.60953563), np.float32(0.59999406), np.float32(0.5991605), np.float32(0.62156594), np.float32(0.5944925), np.float32(0.5998665), np.float32(0.59154296), np.float32(0.60425067), np.float32(0.59023887), np.float32(0.58088917), np.float32(0.59877586), np.float32(0.618588), np.float32(0.60961264), np.float32(0.60850817), np.float32(0.6111583), np.float32(0.5908525), np.float32(0.5771346), np.float32(0.5782661), np.float32(0.58073455), np.float32(0.58925235), np.float32(0.6009304), np.float32(0.6061951), np.float32(0.63005984), np.float32(0.6603301), np.float32(0.6744863), np.float32(0.693677), np.float32(0.6999151), np.float32(0.7078766), np.float32(0.71841), np.float32(0.7291811), np.float32(0.7407837), np.float32(0.7479506), np.float32(0.7677038), np.float32(0.7801179), np.float32(0.7959902), np.float32(0.8058323), np.float32(0.8243367), np.float32(0.83511215), np.float32(0.84383994), np.float32(0.85865825), np.float32(0.8661024), np.float32(0.87707204), np.float32(0.88928497), np.float32(0.90897506), np.float32(0.9219283), np.float32(0.92903817), np.float32(0.9413907), np.float32(0.9430783), np.float32(0.9508056), np.float32(0.94994414), np.float32(0.94898283), np.float32(0.9480577), np.float32(0.94729084), np.float32(0.94812155), np.float32(0.94499624), np.float32(0.93726104), np.float32(0.9313988), np.float32(0.9270103), np.float32(0.9134446), np.float32(0.90546346), np.float32(0.8861721), np.float32(0.86599207), np.float32(0.8697136), np.float32(0.8412337), np.float32(0.8177286), np.float32(0.8275583), np.float32(0.8034412), np.float32(0.79153574), np.float32(0.77690977), np.float32(0.77606857), np.float32(0.7413895), np.float32(0.708029), np.float32(0.7703899)], 'MVKETTYYDVLGVKPNATQEELKKAYRKLALKYHPDKNPNEGEKFKQISQAYEVLSDAKKRELYDKGGEQAIKEGGAGGGFGSPMDIFDMFFGGGGRMQRERRGKNVVHQLSVTLEDLYNGATRKLALQKNVICDKCEGRGGKKGAVECCPNCRGTGMQIRIHQIGPGMVQQIQSVCMECQGHGERISPKDRCKSCNGRKIVREKKILEVHIDKGMKDGQKITFHGEGDQEPGLEPGDIIIVLDQKDHAVFTRRGEDLFMCMDIQLVEALCGFQKPISTLDNRTIVITSHPGMGTRQA': [np.float32(0.41020218), np.float32(0.3409463), np.float32(0.3684614), np.float32(0.38845277), np.float32(0.45890373), np.float32(0.45822302), np.float32(0.45001754), np.float32(0.39336044), np.float32(0.41292718), np.float32(0.35112724), np.float32(0.22585252), np.float32(0.22425771), np.float32(0.22081046), np.float32(0.19389218), np.float32(0.16775009), np.float32(0.16933517), np.float32(0.17723607), np.float32(0.17021234), np.float32(0.15205191), np.float32(0.1535488), np.float32(0.16125897), np.float32(0.15200704), np.float32(0.15741266), np.float32(0.16533144), np.float32(0.16719683), np.float32(0.18257122), np.float32(0.18695055), np.float32(0.20178159), np.float32(0.19066663), np.float32(0.18661079), np.float32(0.19750363), np.float32(0.20484853), np.float32(0.18596935), np.float32(0.1709054), np.float32(0.19793075), np.float32(0.20089597), np.float32(0.17161533), np.float32(0.19040701), np.float32(0.20820273), np.float32(0.19226003), np.float32(0.16016902), np.float32(0.17141084), np.float32(0.17790647), np.float32(0.15924977), np.float32(0.1487432), np.float32(0.16728474), np.float32(0.16387483), np.float32(0.15287201), np.float32(0.1520746), np.float32(0.15131636), np.float32(0.14959645), np.float32(0.13719101), np.float32(0.12244972), np.float32(0.1295064), np.float32(0.1383421), np.float32(0.15084228), np.float32(0.15131325), np.float32(0.17443012), np.float32(0.17590593), np.float32(0.1720431), np.float32(0.186545), np.float32(0.25338566), np.float32(0.30962577), np.float32(0.34190205), np.float32(0.38609767), np.float32(0.4559044), np.float32(0.5214425), np.float32(0.55231595), np.float32(0.62239474), np.float32(0.6865572), np.float32(0.7349495), np.float32(0.7776432), np.float32(0.8346494), np.float32(0.86370635), np.float32(0.89022595), np.float32(0.88249516), np.float32(0.878994), np.float32(0.88430494), np.float32(0.82854754), np.float32(0.7351007), np.float32(0.7399816), np.float32(0.74004275), np.float32(0.7136241), np.float32(0.7161327), np.float32(0.70797485), np.float32(0.68537885), np.float32(0.66479254), np.float32(0.6688687), np.float32(0.59984046), np.float32(0.49154532), np.float32(0.52068615), np.float32(0.5362538), np.float32(0.59798956), np.float32(0.67056215), np.float32(0.7708756), np.float32(0.7446702), np.float32(0.7698346), np.float32(0.645524), np.float32(0.5562636), np.float32(0.47857794), np.float32(0.45125014), np.float32(0.47068635), np.float32(0.46900094), np.float32(0.45027485), np.float32(0.2946873), np.float32(0.24371591), np.float32(0.21667421), np.float32(0.20672737), np.float32(0.20688473), np.float32(0.20544344), np.float32(0.2053994), np.float32(0.20479572), np.float32(0.1948005), np.float32(0.17417462), np.float32(0.14801136), np.float32(0.13648516), np.float32(0.14608599), np.float32(0.13309182), np.float32(0.13295017), np.float32(0.13732988), np.float32(0.14098577), np.float32(0.13762417), np.float32(0.11303866), np.float32(0.12896818), np.float32(0.14034033), np.float32(0.13261473), np.float32(0.15488164), np.float32(0.1738395), np.float32(0.18284528), np.float32(0.18052693), np.float32(0.186109), np.float32(0.21987335), np.float32(0.22786038), np.float32(0.21995097), np.float32(0.22286883), np.float32(0.20571436), np.float32(0.2174953), np.float32(0.17722939), np.float32(0.17067006), np.float32(0.16608137), np.float32(0.19051744), np.float32(0.18428741), np.float32(0.18411966), np.float32(0.18567999), np.float32(0.21003799), np.float32(0.20676842), np.float32(0.22705808), np.float32(0.22775201), np.float32(0.21963118), np.float32(0.23412299), np.float32(0.21710134), np.float32(0.21627459), np.float32(0.21355492), np.float32(0.2182479), np.float32(0.21714315), np.float32(0.21002659), np.float32(0.21571364), np.float32(0.1863093), np.float32(0.17471136), np.float32(0.17425998), np.float32(0.17300762), np.float32(0.17712651), np.float32(0.17243992), np.float32(0.16635582), np.float32(0.15481724), np.float32(0.140936), np.float32(0.12735021), np.float32(0.13187781), np.float32(0.1309055), np.float32(0.14538515), np.float32(0.1524768), np.float32(0.1517031), np.float32(0.1580712), np.float32(0.15465117), np.float32(0.16547139), np.float32(0.16187641), np.float32(0.16369745), np.float32(0.16793057), np.float32(0.18112278), np.float32(0.17475069), np.float32(0.17718615), np.float32(0.18255144), np.float32(0.19657017), np.float32(0.19008887), np.float32(0.18495886), np.float32(0.2046989), np.float32(0.21228448), np.float32(0.20586587), np.float32(0.2271848), np.float32(0.22488736), np.float32(0.20344111), np.float32(0.22295588), np.float32(0.23003244), np.float32(0.22130476), np.float32(0.21028516), np.float32(0.20668015), np.float32(0.19589172), np.float32(0.19380485), np.float32(0.17377608), np.float32(0.1750176), np.float32(0.16435543), np.float32(0.16289188), np.float32(0.16228603), np.float32(0.17047644), np.float32(0.17246994), np.float32(0.20566487), np.float32(0.19964014), np.float32(0.20225233), np.float32(0.20558803), np.float32(0.20089145), np.float32(0.22068807), np.float32(0.19182292), np.float32(0.20348793), np.float32(0.23945338), np.float32(0.23528388), np.float32(0.38216147), np.float32(0.4546463), np.float32(0.5137278), np.float32(0.52091163), np.float32(0.54072803), np.float32(0.6307187), np.float32(0.6650613), np.float32(0.6462931), np.float32(0.6609578), np.float32(0.67753166), np.float32(0.6502179), np.float32(0.5891411), np.float32(0.5091959), np.float32(0.4757272), np.float32(0.39785844), np.float32(0.41368264), np.float32(0.37853724), np.float32(0.3825254), np.float32(0.28514552), np.float32(0.27522618), np.float32(0.31415275), np.float32(0.32676268), np.float32(0.27157634), np.float32(0.244473), np.float32(0.17679663), np.float32(0.16140051), np.float32(0.14426343), np.float32(0.13670088), np.float32(0.11412338), np.float32(0.101506986), np.float32(0.09993566), np.float32(0.07832003), np.float32(0.068585284), np.float32(0.064537205), np.float32(0.059792027), np.float32(0.05731913), np.float32(0.05605744), np.float32(0.05725874), np.float32(0.0614313), np.float32(0.06311004), np.float32(0.068594106), np.float32(0.06980937), np.float32(0.06537472), np.float32(0.054921176), np.float32(0.04752987), np.float32(0.048611958), np.float32(0.050981026), np.float32(0.05883116), np.float32(0.06990669), np.float32(0.0892735), np.float32(0.084402725), np.float32(0.08227895), np.float32(0.07797649), np.float32(0.08096357), np.float32(0.09551057), np.float32(0.12476567), np.float32(0.1426589), np.float32(0.14808142), np.float32(0.15619877), np.float32(0.16482875), np.float32(0.16498141), np.float32(0.17407766), np.float32(0.17947894), np.float32(0.20412475), np.float32(0.20874608), np.float32(0.21777315), np.float32(0.23781024), np.float32(0.20626691), np.float32(0.19347747), np.float32(0.18134871), np.float32(0.25328547), np.float32(0.26084602), np.float32(0.24590182), np.float32(0.17930835), np.float32(0.15616722), np.float32(0.30453914), np.float32(0.51047146), np.float32(0.2241479), np.float32(0.08190475), np.float32(0.07253564), np.float32(0.06702638), np.float32(0.15632752), np.float32(0.0027115946)], 'MTFNSFEGSKTCVPADINKEEEFVEEFNRLKTFADFPSSSPVSASTLARAGFLYTGEGDTVRCFSCHAAVDRWQYGDSAVGRHRKVSPNCRFINGFYFENSATQSTNSGIQNGQYKVENYLGSRNHFALDRPSETHADYLLRTGQVVDISDTIYPR': [np.float32(0.96116227), np.float32(0.95786726), np.float32(0.91988015), np.float32(0.93357486), np.float32(0.9278748), np.float32(0.92349803), np.float32(0.925301), np.float32(0.9042046), np.float32(0.8351757), np.float32(0.7807448), np.float32(0.7330132), np.float32(0.7070706), np.float32(0.60050607), np.float32(0.57758135), np.float32(0.50754535), np.float32(0.470363), np.float32(0.46538636), np.float32(0.44648045), np.float32(0.4320161), np.float32(0.41543573), np.float32(0.38358223), np.float32(0.36699772), np.float32(0.3232499), np.float32(0.30785057), np.float32(0.2957), np.float32(0.28793928), np.float32(0.2817935), np.float32(0.28012544), np.float32(0.26078224), np.float32(0.27405196), np.float32(0.25781444), np.float32(0.25412753), np.float32(0.2693106), np.float32(0.2765832), np.float32(0.2686789), np.float32(0.255726), np.float32(0.25708464), np.float32(0.25203106), np.float32(0.2284645), np.float32(0.2129895), np.float32(0.17775865), np.float32(0.14196339), np.float32(0.1394932), np.float32(0.1246433), np.float32(0.1244647), np.float32(0.12642863), np.float32(0.11168565), np.float32(0.1091648), np.float32(0.113040924), np.float32(0.09064029), np.float32(0.08089256), np.float32(0.0899239), np.float32(0.08866807), np.float32(0.073172756), np.float32(0.06847694), np.float32(0.061072815), np.float32(0.05890418), np.float32(0.058766004), np.float32(0.06430133), np.float32(0.07425513), np.float32(0.07765095), np.float32(0.07165097), np.float32(0.079214305), np.float32(0.08124597), np.float32(0.09251483), np.float32(0.12372809), np.float32(0.15937904), np.float32(0.16915831), np.float32(0.16877553), np.float32(0.20584324), np.float32(0.21758395), np.float32(0.22100618), np.float32(0.26300308), np.float32(0.2731882), np.float32(0.22127435), np.float32(0.22525114), np.float32(0.25317085), np.float32(0.18086125), np.float32(0.1814016), np.float32(0.19287154), np.float32(0.1820217), np.float32(0.18180045), np.float32(0.19368121), np.float32(0.17264566), np.float32(0.18096681), np.float32(0.20725983), np.float32(0.18035331), np.float32(0.17850906), np.float32(0.1894133), np.float32(0.19046047), np.float32(0.18858929), np.float32(0.18547258), np.float32(0.18738428), np.float32(0.19195926), np.float32(0.19715287), np.float32(0.20142253), np.float32(0.22358012), np.float32(0.2141723), np.float32(0.3064704), np.float32(0.4006549), np.float32(0.44029054), np.float32(0.41029808), np.float32(0.4497301), np.float32(0.48820916), np.float32(0.6337407), np.float32(0.5739193), np.float32(0.53403234), np.float32(0.5567077), np.float32(0.5762472), np.float32(0.5582828), np.float32(0.6062196), np.float32(0.61675835), np.float32(0.6157393), np.float32(0.5666574), np.float32(0.45838186), np.float32(0.4097822), np.float32(0.24707927), np.float32(0.20891568), np.float32(0.19170533), np.float32(0.16232044), np.float32(0.15390836), np.float32(0.14551713), np.float32(0.14558616), np.float32(0.17032221), np.float32(0.150175), np.float32(0.17191571), np.float32(0.17758657), np.float32(0.17020433), np.float32(0.17042081), np.float32(0.19022948), np.float32(0.25148422), np.float32(0.2756922), np.float32(0.3316091), np.float32(0.2979798), np.float32(0.27381906), np.float32(0.27251983), np.float32(0.25577447), np.float32(0.24622574), np.float32(0.23593363), np.float32(0.25026876), np.float32(0.27763975), np.float32(0.28985348), np.float32(0.29278374), np.float32(0.25608602), np.float32(0.25009567), np.float32(0.287378), np.float32(0.24532478), np.float32(0.32297927), np.float32(0.39748585), np.float32(0.4224431), np.float32(0.40669838), np.float32(0.43174258), np.float32(0.44798228), np.float32(0.42020744), np.float32(0.5172689), np.float32(0.70579)], 'ITEMRCHRIEVNVKLRKAKKDDQMLKRRNASSFPDAAASLLEENLKNPGTINWSVDDIVNSTNRNNVESQLQATQAAVKLLSRSKQSPTDHIIWAGLIPKFVSFLGRTDCSPIQFESAWAVVDGGTIPAFISLLASPQAHIRNTAGDGLYGAVDPLLALLAVPDMSSLVCGYLCHLTWTLSIVCCYNNPAPLLDAVEQIFPTLVRLLHHDDPEVLADTCWTTSYLTDGPNKRIDMFLKTGVVPQLVKLLGASELPTVTPVLRPRGNIVTGTDEETQVVINAGALAVFPSLLINPKTNIQKEVTWTMSNITAVRQDQIHPIPHNILSRADFKTQKQAVCAVTSYTSGGTVGQVVYLIHGGIIEPLMNLLTSKDTKIILVILNAISNIFQAAEKLSLQNHENESVYKALLSLIEKNFSVKEEEDQNVVIETNSEGYTFQVQCGTPVTFNF': [np.float32(0.7406129), np.float32(0.71123964), np.float32(0.68719536), np.float32(0.69152904), np.float32(0.6776185), np.float32(0.63757056), np.float32(0.62544423), np.float32(0.61576986), np.float32(0.6123056), np.float32(0.5992636), np.float32(0.58586925), np.float32(0.5897804), np.float32(0.5572133), np.float32(0.45595506), np.float32(0.46122068), np.float32(0.47382665), np.float32(0.48673156), np.float32(0.490907), np.float32(0.5174754), np.float32(0.53395116), np.float32(0.5561371), np.float32(0.56427103), np.float32(0.5867184), np.float32(0.63777137), np.float32(0.6398642), np.float32(0.6330674), np.float32(0.60350645), np.float32(0.58399135), np.float32(0.5766819), np.float32(0.5698125), np.float32(0.5882747), np.float32(0.5663777), np.float32(0.5430795), np.float32(0.57695496), np.float32(0.5861194), np.float32(0.6074996), np.float32(0.62587017), np.float32(0.6468861), np.float32(0.64458823), np.float32(0.5847603), np.float32(0.6000959), np.float32(0.54689765), np.float32(0.5161165), np.float32(0.4754372), np.float32(0.45082387), np.float32(0.45073667), np.float32(0.46983254), np.float32(0.42707452), np.float32(0.46134797), np.float32(0.5568743), np.float32(0.49008062), np.float32(0.4773556), np.float32(0.5115735), np.float32(0.5265281), np.float32(0.5303656), np.float32(0.51190627), np.float32(0.44014), np.float32(0.4643174), np.float32(0.42786786), np.float32(0.41630074), np.float32(0.40248087), np.float32(0.39104885), np.float32(0.39203015), np.float32(0.36597356), np.float32(0.33805332), np.float32(0.2627298), np.float32(0.2422359), np.float32(0.26142952), np.float32(0.21404302), np.float32(0.18650869), np.float32(0.17665072), np.float32(0.19365908), np.float32(0.18135989), np.float32(0.19858333), np.float32(0.1927341), np.float32(0.16543129), np.float32(0.16083202), np.float32(0.14817522), np.float32(0.13887139), np.float32(0.13866875), np.float32(0.13332775), np.float32(0.12989166), np.float32(0.1106362), np.float32(0.104188494), np.float32(0.09314245), np.float32(0.092501596), np.float32(0.09319563), np.float32(0.09068344), np.float32(0.098895214), np.float32(0.0991715), np.float32(0.09527174), np.float32(0.082249016), np.float32(0.080132656), np.float32(0.07388697), np.float32(0.06401197), np.float32(0.06231657), np.float32(0.060296547), np.float32(0.05472505), np.float32(0.044227928), np.float32(0.04012129), np.float32(0.035914484), np.float32(0.03387438), np.float32(0.0340925), np.float32(0.032750066), np.float32(0.036615014), np.float32(0.041376594), np.float32(0.041623693), np.float32(0.041240897), np.float32(0.043172438), np.float32(0.047178168), np.float32(0.04753858), np.float32(0.052565802), np.float32(0.053641126), np.float32(0.056345675), np.float32(0.05948263), np.float32(0.05316157), np.float32(0.056270875), np.float32(0.061410416), np.float32(0.059659127), np.float32(0.054374173), np.float32(0.047410075), np.float32(0.04348764), np.float32(0.04276633), np.float32(0.041615296), np.float32(0.040884107), np.float32(0.042638276), np.float32(0.04553366), np.float32(0.04825074), np.float32(0.048632033), np.float32(0.04876857), np.float32(0.058072094), np.float32(0.06752051), np.float32(0.081995904), np.float32(0.07909716), np.float32(0.09040604), np.float32(0.09745432), np.float32(0.10307836), np.float32(0.100424364), np.float32(0.11452312), np.float32(0.1288578), np.float32(0.11811438), np.float32(0.10595919), np.float32(0.1092539), np.float32(0.11850997), np.float32(0.11749473), np.float32(0.11536603), np.float32(0.119255506), np.float32(0.1213828), np.float32(0.11674941), np.float32(0.10329638), np.float32(0.09514095), np.float32(0.09022629), np.float32(0.08808727), np.float32(0.08689244), np.float32(0.07571131), np.float32(0.06298351), np.float32(0.0546744), np.float32(0.04556818), np.float32(0.037807155), np.float32(0.031859834), np.float32(0.030819038), np.float32(0.026995447), np.float32(0.02644133), np.float32(0.027129553), np.float32(0.024981888), np.float32(0.025541823), np.float32(0.024439802), np.float32(0.025165707), np.float32(0.021859523), np.float32(0.023706267), np.float32(0.024295012), np.float32(0.022762703), np.float32(0.025311364), np.float32(0.020413483), np.float32(0.023166416), np.float32(0.020047728), np.float32(0.018458935), np.float32(0.019505825), np.float32(0.021648746), np.float32(0.021750798), np.float32(0.021650953), np.float32(0.022591963), np.float32(0.028559817), np.float32(0.02990277), np.float32(0.02809467), np.float32(0.03201775), np.float32(0.043561485), np.float32(0.042294014), np.float32(0.041168105), np.float32(0.044653248), np.float32(0.043591514), np.float32(0.03969435), np.float32(0.036880296), np.float32(0.041754637), np.float32(0.039626762), np.float32(0.03839231), np.float32(0.043879554), np.float32(0.05193377), np.float32(0.05493313), np.float32(0.0577926), np.float32(0.0568305), np.float32(0.056927674), np.float32(0.055172797), np.float32(0.05685468), np.float32(0.061183747), np.float32(0.067476146), np.float32(0.054032817), np.float32(0.064811125), np.float32(0.072363086), np.float32(0.07930419), np.float32(0.06625374), np.float32(0.07790572), np.float32(0.09743446), np.float32(0.08640158), np.float32(0.091087826), np.float32(0.12187695), np.float32(0.11938087), np.float32(0.10542045), np.float32(0.12645355), np.float32(0.15811868), np.float32(0.16844513), np.float32(0.14274852), np.float32(0.13353258), np.float32(0.11277594), np.float32(0.089084685), np.float32(0.072312355), np.float32(0.07206704), np.float32(0.07368309), np.float32(0.06943846), np.float32(0.067207836), np.float32(0.06359355), np.float32(0.06377276), np.float32(0.06510914), np.float32(0.063259676), np.float32(0.05489219), np.float32(0.058169436), np.float32(0.056634817), np.float32(0.05439208), np.float32(0.05420021), np.float32(0.05258528), np.float32(0.05553072), np.float32(0.060437694), np.float32(0.055305034), np.float32(0.053600974), np.float32(0.0545491), np.float32(0.05801332), np.float32(0.063102566), np.float32(0.067448355), np.float32(0.071632), np.float32(0.07535985), np.float32(0.070799485), np.float32(0.07196836), np.float32(0.08296017), np.float32(0.08549129), np.float32(0.09413994), np.float32(0.09085835), np.float32(0.09011163), np.float32(0.09694694), np.float32(0.09691526), np.float32(0.09062017), np.float32(0.09764133), np.float32(0.11448226), np.float32(0.10990738), np.float32(0.095944226), np.float32(0.08431143), np.float32(0.0696839), np.float32(0.06393464), np.float32(0.054664023), np.float32(0.053001933), np.float32(0.058219794), np.float32(0.058317173), np.float32(0.057442967), np.float32(0.0575335), np.float32(0.060008485), np.float32(0.055115364), np.float32(0.048184138), np.float32(0.040847722), np.float32(0.03887124), np.float32(0.03693584), np.float32(0.036789965), np.float32(0.036280286), np.float32(0.03664383), np.float32(0.037782237), np.float32(0.042902675), np.float32(0.043223318), np.float32(0.045817513), np.float32(0.044464372), np.float32(0.051003307), np.float32(0.058095742), np.float32(0.06980631), np.float32(0.0680963), np.float32(0.07488908), np.float32(0.07064813), np.float32(0.06982733), np.float32(0.07054204), np.float32(0.07344301), np.float32(0.07696897), np.float32(0.07699148), np.float32(0.08083025), np.float32(0.08921254), np.float32(0.089309976), np.float32(0.095453165), np.float32(0.10313166), np.float32(0.11624302), np.float32(0.13306466), np.float32(0.1511757), np.float32(0.14802255), np.float32(0.14999951), np.float32(0.13606982), np.float32(0.13238624), np.float32(0.14005598), np.float32(0.13542536), np.float32(0.1162035), np.float32(0.11743161), np.float32(0.13251384), np.float32(0.1452626), np.float32(0.140055), np.float32(0.110012904), np.float32(0.106681295), np.float32(0.11985475), np.float32(0.12714781), np.float32(0.1343816), np.float32(0.1391118), np.float32(0.14900784), np.float32(0.16740833), np.float32(0.16010599), np.float32(0.13745199), np.float32(0.12190154), np.float32(0.111294165), np.float32(0.10883881), np.float32(0.10109454), np.float32(0.097295605), np.float32(0.10081591), np.float32(0.10453151), np.float32(0.10518773), np.float32(0.10006292), np.float32(0.097280696), np.float32(0.093440205), np.float32(0.09071729), np.float32(0.076883115), np.float32(0.06635176), np.float32(0.05669769), np.float32(0.058773592), np.float32(0.046334036), np.float32(0.040335536), np.float32(0.039533302), np.float32(0.03593484), np.float32(0.03299263), np.float32(0.033723507), np.float32(0.032016758), np.float32(0.036466822), np.float32(0.039415702), np.float32(0.04032624), np.float32(0.039674684), np.float32(0.040090386), np.float32(0.039066646), np.float32(0.03853696), np.float32(0.040525682), np.float32(0.040393468), np.float32(0.047526218), np.float32(0.053080082), np.float32(0.054002408), np.float32(0.060222223), np.float32(0.05954586), np.float32(0.057108242), np.float32(0.0605694), np.float32(0.06708702), np.float32(0.06499082), np.float32(0.05975277), np.float32(0.058206268), np.float32(0.051525414), np.float32(0.047046773), np.float32(0.04386333), np.float32(0.048620153), np.float32(0.045660563), np.float32(0.052577667), np.float32(0.05547895), np.float32(0.05415067), np.float32(0.04595572), np.float32(0.047939572), np.float32(0.057503268), np.float32(0.05044989), np.float32(0.05132325), np.float32(0.04732462), np.float32(0.05107304), np.float32(0.05802863), np.float32(0.059950516), np.float32(0.07712574), np.float32(0.08358136), np.float32(0.10146598), np.float32(0.13044928), np.float32(0.12832215), np.float32(0.13011715), np.float32(0.14722088), np.float32(0.14750205), np.float32(0.14128605), np.float32(0.12778352), np.float32(0.12734598), np.float32(0.120382346), np.float32(0.1156816), np.float32(0.115386024), np.float32(0.122270025), np.float32(0.1260636), np.float32(0.11197966), np.float32(0.1098134), np.float32(0.10763016), np.float32(0.12426265), np.float32(0.13696174), np.float32(0.14330731), np.float32(0.13149586), np.float32(0.12827481), np.float32(0.13808635), np.float32(0.14639612), np.float32(0.14448768), np.float32(0.15803047), np.float32(0.18703194), np.float32(0.21475807), np.float32(0.2557359), np.float32(0.3124032), np.float32(0.36390537), np.float32(0.4651239), np.float32(0.47803968), np.float32(0.48943394), np.float32(0.5295396), np.float32(0.5325478), np.float32(0.61137336), np.float32(0.6974352), np.float32(0.79323053), np.float32(0.80303085), np.float32(0.8216965), np.float32(0.8062099), np.float32(0.74790865), np.float32(0.71364737), np.float32(0.5348421), np.float32(0.46048403), np.float32(0.2750784), np.float32(0.24155055), np.float32(0.25991806), np.float32(0.2458866), np.float32(0.19236447), np.float32(0.14223027), np.float32(0.12322941), np.float32(0.16494831), np.float32(0.17933552), np.float32(0.13841458), np.float32(0.2435234), np.float32(0.30978766), np.float32(0.36405712)], 'MFGKKKKRVEISAPSNFEHRVHTGFDQNEQKFTGLPRQWQSLIEESARRPKPLVDPACITSIQPGAPKGEPHNVAPNGPSVGGLAVPQSSRPPARARGTPSPGVLGPHASEPQLAPPARTPAAPAAPPAPGPPGPRSPQREPQRVSHEQFRAALQLVVDPGDPRSYLDNFIKIGEGSTGIVCIATVRSSGRLVAVKKMDLRKQQRRELLFNEVVIMRDYQHENVVEMYNSYLVGDELWVVMEFLEGGALTDIVTHTRMNEEQIAAVCLAVLQALSVLHAQGVIHRDIKSDSILLTHDGRVKLSDFGFCAQVSKEVPRRKSLVGTPYWMAPELISRLPYGPEVDIWSLGVMVIEMVDGEPPYFNEPPLKAMKMIRDNLPPRLKNLHKVSPSLKGFLDRLLVRDPAQRATAAELLKHPFLAKAGPPASIVPLMRQNRTR': [np.float32(0.9647167), np.float32(0.9657427), np.float32(0.9650613), np.float32(0.9644168), np.float32(0.9607195), np.float32(0.9617871), np.float32(0.9579144), np.float32(0.95757514), np.float32(0.9586792), np.float32(0.9624997), np.float32(0.9607172), np.float32(0.96326005), np.float32(0.9628072), np.float32(0.9603876), np.float32(0.9458606), np.float32(0.9338277), np.float32(0.92548436), np.float32(0.9166392), np.float32(0.9073362), np.float32(0.9126204), np.float32(0.9067271), np.float32(0.90185004), np.float32(0.9041681), np.float32(0.8883074), np.float32(0.87188894), np.float32(0.8861195), np.float32(0.86716384), np.float32(0.8643417), np.float32(0.84341425), np.float32(0.8287278), np.float32(0.80386627), np.float32(0.801117), np.float32(0.7819621), np.float32(0.772473), np.float32(0.77453345), np.float32(0.7765795), np.float32(0.7869287), np.float32(0.7858147), np.float32(0.7818536), np.float32(0.7833624), np.float32(0.7925728), np.float32(0.80239654), np.float32(0.80485374), np.float32(0.8214946), np.float32(0.82721925), np.float32(0.82235014), np.float32(0.8327336), np.float32(0.85644513), np.float32(0.8750698), np.float32(0.87305796), np.float32(0.8868308), np.float32(0.8953716), np.float32(0.9140804), np.float32(0.9287334), np.float32(0.94295), np.float32(0.9541961), np.float32(0.9599047), np.float32(0.9613496), np.float32(0.96611494), np.float32(0.9622335), np.float32(0.96647835), np.float32(0.96880734), np.float32(0.9718758), np.float32(0.97389406), np.float32(0.97496504), np.float32(0.9765103), np.float32(0.9766212), np.float32(0.9794852), np.float32(0.98086447), np.float32(0.9822004), np.float32(0.9834663), np.float32(0.9835482), np.float32(0.9842704), np.float32(0.9845221), np.float32(0.98464245), np.float32(0.98491514), np.float32(0.9848926), np.float32(0.9849066), np.float32(0.98518753), np.float32(0.98555714), np.float32(0.98540896), np.float32(0.9859159), np.float32(0.9861227), np.float32(0.9867591), np.float32(0.9867606), np.float32(0.98745793), np.float32(0.987303), np.float32(0.98760253), np.float32(0.98772705), np.float32(0.9874328), np.float32(0.9879148), np.float32(0.9877389), np.float32(0.98790747), np.float32(0.9877886), np.float32(0.9872891), np.float32(0.987255), np.float32(0.9874193), np.float32(0.9875919), np.float32(0.9871962), np.float32(0.98737574), np.float32(0.9872406), np.float32(0.987242), np.float32(0.9874906), np.float32(0.98729104), np.float32(0.9873246), np.float32(0.98747814), np.float32(0.9876028), np.float32(0.9876704), np.float32(0.9875607), np.float32(0.98724467), np.float32(0.9876401), np.float32(0.98772484), np.float32(0.9876189), np.float32(0.98757786), np.float32(0.98761904), np.float32(0.9877916), np.float32(0.98758715), np.float32(0.987359), np.float32(0.9876617), np.float32(0.98767483), np.float32(0.9873055), np.float32(0.98768216), np.float32(0.98767287), np.float32(0.9876528), np.float32(0.98819935), np.float32(0.9879017), np.float32(0.9870934), np.float32(0.9871486), np.float32(0.9864522), np.float32(0.98567086), np.float32(0.9849551), np.float32(0.98341215), np.float32(0.9829441), np.float32(0.98003083), np.float32(0.976112), np.float32(0.9699972), np.float32(0.96582097), np.float32(0.95214266), np.float32(0.9339083), np.float32(0.9102335), np.float32(0.8817274), np.float32(0.83765966), np.float32(0.7974861), np.float32(0.7786024), np.float32(0.75854224), np.float32(0.7137179), np.float32(0.68301255), np.float32(0.63795245), np.float32(0.5425495), np.float32(0.49993002), np.float32(0.44998583), np.float32(0.35771093), np.float32(0.35047013), np.float32(0.31856713), np.float32(0.28167617), np.float32(0.21354857), np.float32(0.18670337), np.float32(0.18024021), np.float32(0.17024036), np.float32(0.16068354), np.float32(0.14033458), np.float32(0.12180374), np.float32(0.12208152), np.float32(0.13475695), np.float32(0.15156631), np.float32(0.16225542), np.float32(0.17342563), np.float32(0.15490067), np.float32(0.13355707), np.float32(0.13446634), np.float32(0.116995536), np.float32(0.09094965), np.float32(0.077531755), np.float32(0.06379265), np.float32(0.056751143), np.float32(0.057654362), np.float32(0.05044961), np.float32(0.04901151), np.float32(0.05257236), np.float32(0.057490695), np.float32(0.050557632), np.float32(0.045905415), np.float32(0.045140762), np.float32(0.04500974), np.float32(0.04261148), np.float32(0.04732763), np.float32(0.050940264), np.float32(0.04927285), np.float32(0.04586779), np.float32(0.048053544), np.float32(0.05448102), np.float32(0.06718802), np.float32(0.07443357), np.float32(0.08086576), np.float32(0.094243415), np.float32(0.11315638), np.float32(0.11904041), np.float32(0.124465376), np.float32(0.12836537), np.float32(0.12132209), np.float32(0.11731626), np.float32(0.10867027), np.float32(0.10440892), np.float32(0.09726043), np.float32(0.09186445), np.float32(0.09877704), np.float32(0.10592114), np.float32(0.107204884), np.float32(0.10996062), np.float32(0.106764555), np.float32(0.113918535), np.float32(0.11082475), np.float32(0.103806525), np.float32(0.088261314), np.float32(0.086443774), np.float32(0.0720158), np.float32(0.06276587), np.float32(0.058071315), np.float32(0.054922994), np.float32(0.049337197), np.float32(0.048113815), np.float32(0.04892972), np.float32(0.05184748), np.float32(0.050834704), np.float32(0.050475787), np.float32(0.047389515), np.float32(0.046085265), np.float32(0.042848382), np.float32(0.04112188), np.float32(0.032567564), np.float32(0.029925955), np.float32(0.028635109), np.float32(0.023916243), np.float32(0.028199699), np.float32(0.026134659), np.float32(0.0270263), np.float32(0.031178314), np.float32(0.03303441), np.float32(0.03167873), np.float32(0.035646245), np.float32(0.03576661), np.float32(0.035385128), np.float32(0.034720514), np.float32(0.03915937), np.float32(0.045367695), np.float32(0.058075838), np.float32(0.0564812), np.float32(0.058233213), np.float32(0.062129065), np.float32(0.07488875), np.float32(0.077990256), np.float32(0.0674085), np.float32(0.06959633), np.float32(0.07126444), np.float32(0.059686743), np.float32(0.052945122), np.float32(0.053036764), np.float32(0.045451894), np.float32(0.036411114), np.float32(0.03208819), np.float32(0.031302806), np.float32(0.031353395), np.float32(0.025760254), np.float32(0.024216026), np.float32(0.02313543), np.float32(0.021047832), np.float32(0.01814325), np.float32(0.017405927), np.float32(0.017642695), np.float32(0.01558015), np.float32(0.01403248), np.float32(0.012501061), np.float32(0.011619788), np.float32(0.011402918), np.float32(0.01197141), np.float32(0.013237077), np.float32(0.016000511), np.float32(0.016259298), np.float32(0.019361077), np.float32(0.02095042), np.float32(0.019837512), np.float32(0.021204622), np.float32(0.021333914), np.float32(0.022248533), np.float32(0.023603607), np.float32(0.027603827), np.float32(0.029366085), np.float32(0.03541572), np.float32(0.032487325), np.float32(0.03596243), np.float32(0.031972166), np.float32(0.026841847), np.float32(0.024658542), np.float32(0.022028422), np.float32(0.023910427), np.float32(0.02410213), np.float32(0.023672493), np.float32(0.023006659), np.float32(0.024501003), np.float32(0.02706742), np.float32(0.027969474), np.float32(0.03780392), np.float32(0.043949246), np.float32(0.047166217), np.float32(0.059449095), np.float32(0.06948214), np.float32(0.082842745), np.float32(0.0940558), np.float32(0.09415118), np.float32(0.088651046), np.float32(0.0926426), np.float32(0.086394526), np.float32(0.08806275), np.float32(0.09077983), np.float32(0.093796186), np.float32(0.09680856), np.float32(0.08854929), np.float32(0.08396672), np.float32(0.08211926), np.float32(0.08165608), np.float32(0.08271062), np.float32(0.08045171), np.float32(0.080067195), np.float32(0.08752082), np.float32(0.08139267), np.float32(0.08588682), np.float32(0.07746821), np.float32(0.072421476), np.float32(0.06810935), np.float32(0.061242174), np.float32(0.050773647), np.float32(0.040145095), np.float32(0.0331227), np.float32(0.02980029), np.float32(0.027149746), np.float32(0.024281723), np.float32(0.022827245), np.float32(0.022090023), np.float32(0.021300767), np.float32(0.0213181), np.float32(0.022270575), np.float32(0.023734333), np.float32(0.02160084), np.float32(0.02081051), np.float32(0.025007442), np.float32(0.027474444), np.float32(0.030908324), np.float32(0.02991936), np.float32(0.034197457), np.float32(0.034332406), np.float32(0.033866104), np.float32(0.036791656), np.float32(0.0440882), np.float32(0.043792065), np.float32(0.048165314), np.float32(0.050766557), np.float32(0.062326822), np.float32(0.062162444), np.float32(0.06120776), np.float32(0.07651341), np.float32(0.0848981), np.float32(0.08292729), np.float32(0.09791677), np.float32(0.12414761), np.float32(0.151346), np.float32(0.14940141), np.float32(0.16344954), np.float32(0.18133539), np.float32(0.17786106), np.float32(0.15968427), np.float32(0.15898348), np.float32(0.15660879), np.float32(0.14722376), np.float32(0.1503303), np.float32(0.162988), np.float32(0.1585887), np.float32(0.1399267), np.float32(0.14528356), np.float32(0.15220518), np.float32(0.142777), np.float32(0.13942532), np.float32(0.14560206), np.float32(0.14838082), np.float32(0.12803985), np.float32(0.13238114), np.float32(0.143097), np.float32(0.13238601), np.float32(0.11407549), np.float32(0.111616656), np.float32(0.12451886), np.float32(0.12637778), np.float32(0.12551935), np.float32(0.12791719), np.float32(0.13389917), np.float32(0.12611215), np.float32(0.12485301), np.float32(0.12289759), np.float32(0.11192153), np.float32(0.10237381), np.float32(0.11866842), np.float32(0.124186866), np.float32(0.12030335), np.float32(0.14356796), np.float32(0.15996926), np.float32(0.15474637), np.float32(0.16780096), np.float32(0.1752052), np.float32(0.2252356), np.float32(0.27239805), np.float32(0.33088017), np.float32(0.40395576), np.float32(0.46003968), np.float32(0.48611593), np.float32(0.53304946), np.float32(0.57939225), np.float32(0.5552869), np.float32(0.4775443), np.float32(0.48771793), np.float32(0.4865512), np.float32(0.45858654), np.float32(0.6210948), np.float32(0.68927926), np.float32(0.70882696), np.float32(0.83613074), np.float32(0.8303357), np.float32(0.87191767), np.float32(0.90194035), np.float32(0.931516), np.float32(0.94079924), np.float32(0.9352769), np.float32(0.9333539), np.float32(0.90093726), np.float32(0.8533319), np.float32(0.8400786), np.float32(0.8242801), np.float32(0.8069518), np.float32(0.7849634)], 'RRGVTGRGPGPRRSPPPPAKLNQSRYISSWLTGWFPKTPAKSVVAQKTPIKVELVAGKTYRWCVCGRSKKQQPFCDGSHFFQRTGLSPLKFKAQETRAVALCTCKATQKAPYCDGTHRSERVQKAEVGSPL': [np.float32(0.98542154), np.float32(0.988116), np.float32(0.9858079), np.float32(0.98729646), np.float32(0.98688763), np.float32(0.9869048), np.float32(0.9872363), np.float32(0.98781955), np.float32(0.9867107), np.float32(0.98660105), np.float32(0.98559105), np.float32(0.9853389), np.float32(0.98319614), np.float32(0.9828886), np.float32(0.9801804), np.float32(0.9757522), np.float32(0.972736), np.float32(0.96593773), np.float32(0.95513374), np.float32(0.940865), np.float32(0.93272275), np.float32(0.91972905), np.float32(0.9053704), np.float32(0.88731205), np.float32(0.87951094), np.float32(0.8619892), np.float32(0.82872826), np.float32(0.7970196), np.float32(0.7727001), np.float32(0.80007285), np.float32(0.75223947), np.float32(0.7301221), np.float32(0.7227133), np.float32(0.752345), np.float32(0.7622114), np.float32(0.79880834), np.float32(0.7887302), np.float32(0.8010931), np.float32(0.80837584), np.float32(0.8175572), np.float32(0.80145663), np.float32(0.8204301), np.float32(0.8042504), np.float32(0.77828676), np.float32(0.7737996), np.float32(0.79186475), np.float32(0.7940473), np.float32(0.7973738), np.float32(0.7796589), np.float32(0.7973677), np.float32(0.7972096), np.float32(0.7645815), np.float32(0.7434915), np.float32(0.6512868), np.float32(0.582079), np.float32(0.5275779), np.float32(0.49484053), np.float32(0.49530235), np.float32(0.50517327), np.float32(0.44735742), np.float32(0.45322317), np.float32(0.43546447), np.float32(0.45311907), np.float32(0.38255367), np.float32(0.40742996), np.float32(0.38663566), np.float32(0.3882182), np.float32(0.39461458), np.float32(0.37787142), np.float32(0.3502281), np.float32(0.33782536), np.float32(0.33240753), np.float32(0.3690689), np.float32(0.39259538), np.float32(0.42136592), np.float32(0.45628995), np.float32(0.5003674), np.float32(0.4923738), np.float32(0.5344412), np.float32(0.51961917), np.float32(0.5441857), np.float32(0.5262333), np.float32(0.5153815), np.float32(0.50149524), np.float32(0.46074596), np.float32(0.41768116), np.float32(0.3994366), np.float32(0.42680848), np.float32(0.40263343), np.float32(0.3692418), np.float32(0.33358544), np.float32(0.31569478), np.float32(0.27542424), np.float32(0.29004246), np.float32(0.27608496), np.float32(0.28461686), np.float32(0.30734187), np.float32(0.34366572), np.float32(0.3427539), np.float32(0.3635991), np.float32(0.37143362), np.float32(0.39005938), np.float32(0.40438384), np.float32(0.42573532), np.float32(0.47335532), np.float32(0.485646), np.float32(0.52080894), np.float32(0.5229312), np.float32(0.51763374), np.float32(0.49577534), np.float32(0.50133085), np.float32(0.50617033), np.float32(0.5280467), np.float32(0.5568397), np.float32(0.64219785), np.float32(0.7194866), np.float32(0.7489852), np.float32(0.7761823), np.float32(0.7585137), np.float32(0.79216444), np.float32(0.7960677), np.float32(0.79018396), np.float32(0.8124216), np.float32(0.81975174), np.float32(0.8015444), np.float32(0.826348), np.float32(0.86121225), np.float32(0.89859873), np.float32(0.9055605), np.float32(0.8958661), np.float32(0.91698086)], 'MMDTRKRGRHEAGAFHANGGFKKNKQELESFSTGVGSKSKPCTKFFSTAGCPFGESCHFLHYVPGGYNAVAQMMNLAPAPQASRNIAPPPSNSNGSSSSAVKSRLCNKYNSAEGCKFGDKCHFAHGEWELGKHLAQSHDDPRAMGPGPGRMTNWMEPPLAGPASSFGASSTAKISVDASLAGAIIGKGGVNSKQICRQTGAKLSIREHESDPNLRNIELEGTFEQIQQASAMVRELIVTVSMSGPAKTPGGGAPGAPAPPGSNYKTKLCDNFTKGTCTFGDRCHFAHGAAELRKSGM': [np.float32(0.9670407), np.float32(0.968093), np.float32(0.9655716), np.float32(0.96608746), np.float32(0.9667419), np.float32(0.96574825), np.float32(0.9636151), np.float32(0.96195793), np.float32(0.9520059), np.float32(0.9511891), np.float32(0.95039004), np.float32(0.95271206), np.float32(0.9406899), np.float32(0.92799294), np.float32(0.9329021), np.float32(0.93740946), np.float32(0.9409243), np.float32(0.93881714), np.float32(0.9273972), np.float32(0.90639824), np.float32(0.8941079), np.float32(0.89446867), np.float32(0.8657865), np.float32(0.87340266), np.float32(0.8657268), np.float32(0.8848177), np.float32(0.8876876), np.float32(0.8717313), np.float32(0.86043066), np.float32(0.8524445), np.float32(0.80613464), np.float32(0.7606481), np.float32(0.73394686), np.float32(0.653187), np.float32(0.65252054), np.float32(0.64535666), np.float32(0.62810206), np.float32(0.6065011), np.float32(0.5960283), np.float32(0.5640904), np.float32(0.56938344), np.float32(0.5524623), np.float32(0.52408797), np.float32(0.52869254), np.float32(0.508756), np.float32(0.45353544), np.float32(0.4213265), np.float32(0.37369725), np.float32(0.29809105), np.float32(0.2641567), np.float32(0.21934323), np.float32(0.22096245), np.float32(0.18808022), np.float32(0.2315695), np.float32(0.16601977), np.float32(0.16930546), np.float32(0.19074021), np.float32(0.1912899), np.float32(0.14880696), np.float32(0.1436686), np.float32(0.14105514), np.float32(0.14929764), np.float32(0.11338576), np.float32(0.14810044), np.float32(0.1572859), np.float32(0.11597157), np.float32(0.10332801), np.float32(0.094548315), np.float32(0.12098659), np.float32(0.25018522), np.float32(0.37110856), np.float32(0.47862774), np.float32(0.5225716), np.float32(0.6034327), np.float32(0.68919235), np.float32(0.72755283), np.float32(0.78251636), np.float32(0.8308527), np.float32(0.79857814), np.float32(0.82565975), np.float32(0.84739363), np.float32(0.8490179), np.float32(0.88743687), np.float32(0.90314114), np.float32(0.90938735), np.float32(0.9146929), np.float32(0.9288264), np.float32(0.93384874), np.float32(0.9468837), np.float32(0.9553694), np.float32(0.9558434), np.float32(0.95536953), np.float32(0.9556001), np.float32(0.9545789), np.float32(0.9464454), np.float32(0.94256395), np.float32(0.9329336), np.float32(0.91415787), np.float32(0.88117456), np.float32(0.8565285), np.float32(0.8364368), np.float32(0.8150386), np.float32(0.7635731), np.float32(0.7208451), np.float32(0.6971086), np.float32(0.656149), np.float32(0.5697815), np.float32(0.5818619), np.float32(0.571316), np.float32(0.48246437), np.float32(0.41056126), np.float32(0.3853262), np.float32(0.40737623), np.float32(0.38819283), np.float32(0.348042), np.float32(0.35332707), np.float32(0.3183201), np.float32(0.42522106), np.float32(0.41146615), np.float32(0.40018117), np.float32(0.43868127), np.float32(0.44490013), np.float32(0.46403894), np.float32(0.55744535), np.float32(0.6742183), np.float32(0.60422516), np.float32(0.49813345), np.float32(0.45772135), np.float32(0.49078533), np.float32(0.49738124), np.float32(0.5472906), np.float32(0.5991479), np.float32(0.59108996), np.float32(0.65027535), np.float32(0.6791885), np.float32(0.73688143), np.float32(0.76290077), np.float32(0.76117676), np.float32(0.80705065), np.float32(0.81532776), np.float32(0.8374853), np.float32(0.85586226), np.float32(0.8757979), np.float32(0.89781135), np.float32(0.9045863), np.float32(0.90615445), np.float32(0.9203309), np.float32(0.9429825), np.float32(0.951107), np.float32(0.9664033), np.float32(0.97034264), np.float32(0.9704052), np.float32(0.97064555), np.float32(0.970981), np.float32(0.97125614), np.float32(0.97113144), np.float32(0.9711672), np.float32(0.97040325), np.float32(0.9717852), np.float32(0.9691115), np.float32(0.96946263), np.float32(0.96854633), np.float32(0.9687909), np.float32(0.97033465), np.float32(0.97104114), np.float32(0.9718114), np.float32(0.97267354), np.float32(0.9694978), np.float32(0.97123903), np.float32(0.9701055), np.float32(0.96741587), np.float32(0.96125346), np.float32(0.95821327), np.float32(0.9393588), np.float32(0.93588835), np.float32(0.95187944), np.float32(0.9510709), np.float32(0.9546161), np.float32(0.9525654), np.float32(0.9604052), np.float32(0.9684484), np.float32(0.9654714), np.float32(0.9573575), np.float32(0.9507692), np.float32(0.95093), np.float32(0.9267469), np.float32(0.9012221), np.float32(0.89995044), np.float32(0.8993948), np.float32(0.90400493), np.float32(0.90446675), np.float32(0.8852128), np.float32(0.9135419), np.float32(0.91849005), np.float32(0.9279996), np.float32(0.9367398), np.float32(0.9224872), np.float32(0.92334634), np.float32(0.92608863), np.float32(0.91242903), np.float32(0.9236922), np.float32(0.87766916), np.float32(0.8792852), np.float32(0.8784787), np.float32(0.8809604), np.float32(0.80776685), np.float32(0.730781), np.float32(0.7201618), np.float32(0.6598169), np.float32(0.61596525), np.float32(0.5001066), np.float32(0.4182795), np.float32(0.43446726), np.float32(0.38661307), np.float32(0.29041836), np.float32(0.28336027), np.float32(0.23692532), np.float32(0.22982137), np.float32(0.19146907), np.float32(0.1917289), np.float32(0.17874293), np.float32(0.17254542), np.float32(0.15800357), np.float32(0.15443304), np.float32(0.1398711), np.float32(0.12604521), np.float32(0.12134538), np.float32(0.113311745), np.float32(0.11102552), np.float32(0.106641315), np.float32(0.119280145), np.float32(0.13530046), np.float32(0.15175244), np.float32(0.21571483), np.float32(0.27425027), np.float32(0.3887814), np.float32(0.43216085), np.float32(0.50722), np.float32(0.5925663), np.float32(0.6496205), np.float32(0.68621624), np.float32(0.72326607), np.float32(0.75202096), np.float32(0.7721899), np.float32(0.79504573), np.float32(0.84675914), np.float32(0.8805892), np.float32(0.90308124), np.float32(0.91928357), np.float32(0.9312215), np.float32(0.9412836), np.float32(0.952117), np.float32(0.95319545), np.float32(0.9600657), np.float32(0.95756716), np.float32(0.95130485), np.float32(0.9440149), np.float32(0.9290458), np.float32(0.9248539), np.float32(0.898801), np.float32(0.8540238), np.float32(0.8370393), np.float32(0.8191438), np.float32(0.77847856), np.float32(0.72885776), np.float32(0.68615484), np.float32(0.64864135), np.float32(0.62993497), np.float32(0.51719284), np.float32(0.53261733), np.float32(0.4707673), np.float32(0.45034042), np.float32(0.42468718), np.float32(0.3973679), np.float32(0.38330492), np.float32(0.3945943), np.float32(0.3242054), np.float32(0.31451678), np.float32(0.302162), np.float32(0.22469302), np.float32(0.18340616), np.float32(0.18158342), np.float32(0.18003069), np.float32(0.2329185), np.float32(0.19310102), np.float32(0.24251953), np.float32(0.23703326), np.float32(0.25004774), np.float32(0.34904698), np.float32(0.42554006), np.float32(0.4777782), np.float32(0.47623494), np.float32(0.5463004), np.float32(0.5984983), np.float32(0.6195181), np.float32(0.5832516), np.float32(0.684727)], 'MSLALESLVAEDQMLTPTPGSPHPYLPIDNSHDRLNSIQLSSDASGEFSVSHSPRSFFGPPGEGLAELRNALNPPWLHGVTGSPNLVANHSADRAGRWVENARRHAEQHQPINFANHVNLASLSLGHRILAPSLTSPQVRQSGFTGKTERVTNATLDAAFVGTKPKGSPFDQPTYLNKRGGGGPINRGNNVAANRPAPNLKLHDGHSGDGSSEEEESWPMPETPFMSHDVWSEDPHRDELSKGNHLPASQDIHKAFPGHHQRKQPSIRGVNLTAKNSAKEGERRIGRCKMYNCDKGVGFLIDDRLDQVPQDVKIHWTDIFSDQEFKSLAKGEIVEYTLNITANGYSASYVTGPGGRPVMGAEQAIVQASRQTSYKLFKAGALPVKTYRSKWESVIPPVEGETSPSQPANQGSNSARSAITPRTAPMNDLKNAPASAPALPGMRYPSQNGKAGKFSAEQLKGSITEPRGSDKHQGQNRNQEHHQFNNTQAQFSAGLGSTAQLKTPGWGTVRSPLSYLQSANSLVSGFAGAQTPLPALSHSGMTPHSADSYNPLFPSGFSTHLTSSARSPGVSLATPADNSYLANQGLPSSQRGMSQPDFQSFLAERQMLLQQQALLMSMYQNANQPIPASAIQAFQQLSFMNPLGGKSGLGKTGDVQSYYDSQAGTVDSKLQYSGLLPPITLPNSKDGYKANELLQNGVPASWRASDMVGMKRDSSGSLRANALSFTPGVSSSPHVVFGDGKAHEGARKGESPVYQIPGRRSVSDPATVGVPGGKKASALGHLQQNRNTNSPQQPRQGSDRAGQPKRVTFAEHTTPSRRVVSHGEQVGTPLRMRGLEEESSEAGEESIEVSGESTYISTQLYAPDDTRRAEDFSSVDLALERLRVAAGPRSLALVKPSTPSSVQEKPVKSAVKSPEPASIAGSPQPKLSLMIQEAVSPAATN': [np.float32(0.9207495), np.float32(0.91968167), np.float32(0.9363568), np.float32(0.94294304), np.float32(0.9442867), np.float32(0.95128995), np.float32(0.9558515), np.float32(0.96166337), np.float32(0.96460176), np.float32(0.96170276), np.float32(0.96399516), np.float32(0.96416426), np.float32(0.9614102), np.float32(0.9551981), np.float32(0.9484181), np.float32(0.9449148), np.float32(0.94658244), np.float32(0.93906033), np.float32(0.9371984), np.float32(0.9420413), np.float32(0.94396114), np.float32(0.94240797), np.float32(0.9400058), np.float32(0.9493613), np.float32(0.9568918), np.float32(0.9575596), np.float32(0.95663327), np.float32(0.9606778), np.float32(0.96525216), np.float32(0.9593987), np.float32(0.9555183), np.float32(0.95689535), np.float32(0.9639707), np.float32(0.96542645), np.float32(0.9641245), np.float32(0.96498567), np.float32(0.96486306), np.float32(0.964357), np.float32(0.96356523), np.float32(0.96907616), np.float32(0.9681846), np.float32(0.9705413), np.float32(0.97103196), np.float32(0.97258174), np.float32(0.9725739), np.float32(0.9713752), np.float32(0.97310984), np.float32(0.97338146), np.float32(0.9732275), np.float32(0.97162104), np.float32(0.97013545), np.float32(0.97108036), np.float32(0.9693294), np.float32(0.9706944), np.float32(0.9676623), np.float32(0.9600097), np.float32(0.9554495), np.float32(0.948493), np.float32(0.94026256), np.float32(0.92928886), np.float32(0.9194668), np.float32(0.92567784), np.float32(0.9092675), np.float32(0.906079), np.float32(0.91611314), np.float32(0.8962504), np.float32(0.90307826), np.float32(0.8943356), np.float32(0.91086596), np.float32(0.9215238), np.float32(0.9176907), np.float32(0.9263277), np.float32(0.9273611), np.float32(0.9213317), np.float32(0.92828774), np.float32(0.92797685), np.float32(0.9266568), np.float32(0.9274907), np.float32(0.9335129), np.float32(0.94139165), np.float32(0.9425352), np.float32(0.9478682), np.float32(0.95427024), np.float32(0.95559514), np.float32(0.9557388), np.float32(0.9583198), np.float32(0.9590278), np.float32(0.96090806), np.float32(0.9473746), np.float32(0.9376044), np.float32(0.9112544), np.float32(0.880253), np.float32(0.8313528), np.float32(0.78697073), np.float32(0.7464381), np.float32(0.7644889), np.float32(0.74688196), np.float32(0.72219265), np.float32(0.6554297), np.float32(0.6656353), np.float32(0.7272556), np.float32(0.70363426), np.float32(0.7306717), np.float32(0.74278116), np.float32(0.72939193), np.float32(0.75129443), np.float32(0.7705241), np.float32(0.78665704), np.float32(0.7702769), np.float32(0.7898294), np.float32(0.82153493), np.float32(0.8541654), np.float32(0.88822085), np.float32(0.9025699), np.float32(0.9123422), np.float32(0.9275674), np.float32(0.9260159), np.float32(0.910402), np.float32(0.9333283), np.float32(0.9334574), np.float32(0.93155456), np.float32(0.9292205), np.float32(0.9248472), np.float32(0.9304129), np.float32(0.94164884), np.float32(0.95051634), np.float32(0.95303494), np.float32(0.9547879), np.float32(0.95601106), np.float32(0.95330226), np.float32(0.9468237), np.float32(0.9445599), np.float32(0.9559871), np.float32(0.96183527), np.float32(0.9609707), np.float32(0.9669903), np.float32(0.9674693), np.float32(0.96511513), np.float32(0.9680245), np.float32(0.96770513), np.float32(0.9676654), np.float32(0.97204936), np.float32(0.97077864), np.float32(0.97234666), np.float32(0.97382903), np.float32(0.97338945), np.float32(0.973945), np.float32(0.97434163), np.float32(0.9748716), np.float32(0.97354025), np.float32(0.97408515), np.float32(0.9724982), np.float32(0.97405475), np.float32(0.9710405), np.float32(0.971068), np.float32(0.9714442), np.float32(0.96892804), np.float32(0.969523), np.float32(0.9696633), np.float32(0.96890265), np.float32(0.9669995), np.float32(0.962265), np.float32(0.95735383), np.float32(0.9641516), np.float32(0.96062213), np.float32(0.9589758), np.float32(0.9617805), np.float32(0.95560324), np.float32(0.9666576), np.float32(0.97003293), np.float32(0.97154194), np.float32(0.9730594), np.float32(0.9718624), np.float32(0.9730464), np.float32(0.9753759), np.float32(0.97423786), np.float32(0.97425306), np.float32(0.9749357), np.float32(0.97414136), np.float32(0.9763326), np.float32(0.97936), np.float32(0.9801113), np.float32(0.9799392), np.float32(0.9807328), np.float32(0.98159766), np.float32(0.9825342), np.float32(0.9829899), np.float32(0.9829906), np.float32(0.9833045), np.float32(0.98344004), np.float32(0.98331386), np.float32(0.98273003), np.float32(0.9824798), np.float32(0.98162615), np.float32(0.98196995), np.float32(0.9822009), np.float32(0.98185927), np.float32(0.9816735), np.float32(0.9816952), np.float32(0.98120993), np.float32(0.981037), np.float32(0.98148096), np.float32(0.98154896), np.float32(0.98063546), np.float32(0.98083234), np.float32(0.98062336), np.float32(0.98158157), np.float32(0.980703), np.float32(0.98039186), np.float32(0.9796625), np.float32(0.97944605), np.float32(0.9784104), np.float32(0.9751804), np.float32(0.97458977), np.float32(0.97330993), np.float32(0.97197646), np.float32(0.9705569), np.float32(0.9680705), np.float32(0.9675976), np.float32(0.9653518), np.float32(0.96388406), np.float32(0.96309483), np.float32(0.9615119), np.float32(0.9617669), np.float32(0.96200657), np.float32(0.9643305), np.float32(0.9597404), np.float32(0.9579793), np.float32(0.9551595), np.float32(0.95387816), np.float32(0.9558422), np.float32(0.95329684), np.float32(0.9580233), np.float32(0.95779324), np.float32(0.95346373), np.float32(0.95427924), np.float32(0.9607077), np.float32(0.9608758), np.float32(0.9628531), np.float32(0.96648985), np.float32(0.96876806), np.float32(0.9701957), np.float32(0.97044814), np.float32(0.96996397), np.float32(0.9713885), np.float32(0.9723292), np.float32(0.97325414), np.float32(0.97488666), np.float32(0.97413605), np.float32(0.9720405), np.float32(0.9730698), np.float32(0.9728696), np.float32(0.97294545), np.float32(0.97139376), np.float32(0.96939677), np.float32(0.967458), np.float32(0.96929306), np.float32(0.966159), np.float32(0.9630034), np.float32(0.95924026), np.float32(0.9545863), np.float32(0.95325917), np.float32(0.94789445), np.float32(0.9511203), np.float32(0.95471585), np.float32(0.9431505), np.float32(0.93155354), np.float32(0.93690205), np.float32(0.93625146), np.float32(0.93836135), np.float32(0.95227873), np.float32(0.94877464), np.float32(0.94221395), np.float32(0.9332587), np.float32(0.9139947), np.float32(0.9082522), np.float32(0.8406652), np.float32(0.81594926), np.float32(0.7664254), np.float32(0.713073), np.float32(0.71966493), np.float32(0.66479594), np.float32(0.665905), np.float32(0.55107605), np.float32(0.5647978), np.float32(0.47503844), np.float32(0.44494793), np.float32(0.34913075), np.float32(0.28079614), np.float32(0.23736483), np.float32(0.19524089), np.float32(0.15027702), np.float32(0.13545825), np.float32(0.108195744), np.float32(0.09427967), np.float32(0.104871295), np.float32(0.091576986), np.float32(0.089218356), np.float32(0.09934283), np.float32(0.09141894), np.float32(0.09612942), np.float32(0.09772814), np.float32(0.093941316), np.float32(0.09761526), np.float32(0.085332535), np.float32(0.08875693), np.float32(0.084829144), np.float32(0.06949873), np.float32(0.05930523), np.float32(0.065868385), np.float32(0.073132426), np.float32(0.090753645), np.float32(0.1025108), np.float32(0.10961682), np.float32(0.10748652), np.float32(0.11106866), np.float32(0.10262178), np.float32(0.10729579), np.float32(0.1075316), np.float32(0.10222541), np.float32(0.11088497), np.float32(0.10051476), np.float32(0.08824769), np.float32(0.08670403), np.float32(0.09023699), np.float32(0.08369033), np.float32(0.08424526), np.float32(0.08466029), np.float32(0.08955101), np.float32(0.08972078), np.float32(0.090109706), np.float32(0.10114791), np.float32(0.10742847), np.float32(0.10754109), np.float32(0.10457172), np.float32(0.08968096), np.float32(0.083653934), np.float32(0.09000897), np.float32(0.08469259), np.float32(0.07709573), np.float32(0.08341482), np.float32(0.082232475), np.float32(0.08160931), np.float32(0.083379835), np.float32(0.08403784), np.float32(0.08378604), np.float32(0.09083316), np.float32(0.094912626), np.float32(0.10517068), np.float32(0.113518015), np.float32(0.13916264), np.float32(0.15465097), np.float32(0.16327716), np.float32(0.15820357), np.float32(0.1508336), np.float32(0.1379363), np.float32(0.1454086), np.float32(0.14644863), np.float32(0.14706758), np.float32(0.17958452), np.float32(0.18922412), np.float32(0.19465095), np.float32(0.20600076), np.float32(0.2252187), np.float32(0.21205862), np.float32(0.19134825), np.float32(0.24451661), np.float32(0.28846446), np.float32(0.2833045), np.float32(0.2804083), np.float32(0.2597365), np.float32(0.25815874), np.float32(0.2785018), np.float32(0.32194602), np.float32(0.35907426), np.float32(0.33300853), np.float32(0.3689795), np.float32(0.38941282), np.float32(0.43214062), np.float32(0.45872387), np.float32(0.46732056), np.float32(0.4681238), np.float32(0.45850462), np.float32(0.46606082), np.float32(0.4595872), np.float32(0.5026518), np.float32(0.59008133), np.float32(0.5543482), np.float32(0.6204086), np.float32(0.6983114), np.float32(0.72877496), np.float32(0.7790327), np.float32(0.814303), np.float32(0.7909874), np.float32(0.79733217), np.float32(0.86119735), np.float32(0.88355315), np.float32(0.9041331), np.float32(0.9213589), np.float32(0.9342192), np.float32(0.9490767), np.float32(0.95871943), np.float32(0.96230876), np.float32(0.96920335), np.float32(0.97352886), np.float32(0.97696805), np.float32(0.9781174), np.float32(0.9804882), np.float32(0.9810067), np.float32(0.9811817), np.float32(0.9809199), np.float32(0.9808122), np.float32(0.9810852), np.float32(0.980877), np.float32(0.9810157), np.float32(0.9811003), np.float32(0.98120594), np.float32(0.98122257), np.float32(0.9808868), np.float32(0.98142207), np.float32(0.98142415), np.float32(0.98149693), np.float32(0.9809543), np.float32(0.98123103), np.float32(0.9813727), np.float32(0.9813059), np.float32(0.98191434), np.float32(0.98254895), np.float32(0.9820868), np.float32(0.98239464), np.float32(0.983293), np.float32(0.9828402), np.float32(0.9831993), np.float32(0.9830446), np.float32(0.98237187), np.float32(0.9821838), np.float32(0.98256516), np.float32(0.9828122), np.float32(0.9829237), np.float32(0.9826453), np.float32(0.9822451), np.float32(0.9823981), np.float32(0.98253953), np.float32(0.9822353), np.float32(0.982176), np.float32(0.98199844), np.float32(0.981124), np.float32(0.98152083), np.float32(0.9819911), np.float32(0.98160595), np.float32(0.9808302), np.float32(0.9808168), np.float32(0.980423), np.float32(0.98040247), np.float32(0.9799768), np.float32(0.98008657), np.float32(0.97992754), np.float32(0.9800079), np.float32(0.98061013), np.float32(0.98045313), np.float32(0.9804448), np.float32(0.98072445), np.float32(0.98019445), np.float32(0.9800131), np.float32(0.980052), np.float32(0.9796022), np.float32(0.97926235), np.float32(0.9790709), np.float32(0.97871506), np.float32(0.9779058), np.float32(0.9769859), np.float32(0.97572666), np.float32(0.9750649), np.float32(0.9733516), np.float32(0.9728832), np.float32(0.9721058), np.float32(0.97135586), np.float32(0.9692476), np.float32(0.96897036), np.float32(0.9687247), np.float32(0.9662279), np.float32(0.9662537), np.float32(0.965212), np.float32(0.9675294), np.float32(0.96577936), np.float32(0.96747464), np.float32(0.96965194), np.float32(0.9682386), np.float32(0.9692787), np.float32(0.9686511), np.float32(0.9730598), np.float32(0.97541463), np.float32(0.97633845), np.float32(0.9778878), np.float32(0.97937167), np.float32(0.979875), np.float32(0.98024166), np.float32(0.98113084), np.float32(0.9827748), np.float32(0.98248357), np.float32(0.9818989), np.float32(0.98312044), np.float32(0.9830245), np.float32(0.98208505), np.float32(0.9813735), np.float32(0.97969794), np.float32(0.97960967), np.float32(0.9777548), np.float32(0.9769474), np.float32(0.9757136), np.float32(0.97490406), np.float32(0.9740331), np.float32(0.97246945), np.float32(0.9698775), np.float32(0.97312796), np.float32(0.972338), np.float32(0.9738962), np.float32(0.97440726), np.float32(0.97322166), np.float32(0.9760784), np.float32(0.97490364), np.float32(0.9762664), np.float32(0.97670984), np.float32(0.97926474), np.float32(0.9803955), np.float32(0.98019385), np.float32(0.9808977), np.float32(0.9806826), np.float32(0.9807916), np.float32(0.9811726), np.float32(0.981811), np.float32(0.9816954), np.float32(0.981454), np.float32(0.98126006), np.float32(0.9819534), np.float32(0.98196757), np.float32(0.9822), np.float32(0.9829487), np.float32(0.98250455), np.float32(0.9823287), np.float32(0.98208034), np.float32(0.9816772), np.float32(0.9810682), np.float32(0.98047435), np.float32(0.98021585), np.float32(0.98024327), np.float32(0.97993237), np.float32(0.9794493), np.float32(0.9789196), np.float32(0.97886854), np.float32(0.97781646), np.float32(0.9780092), np.float32(0.9779944), np.float32(0.97757363), np.float32(0.97903913), np.float32(0.9795663), np.float32(0.97969705), np.float32(0.9802506), np.float32(0.98136204), np.float32(0.9814392), np.float32(0.9823531), np.float32(0.9822365), np.float32(0.9824384), np.float32(0.98369664), np.float32(0.9832108), np.float32(0.9826537), np.float32(0.98356193), np.float32(0.9830556), np.float32(0.9833973), np.float32(0.9826645), np.float32(0.9823156), np.float32(0.9825466), np.float32(0.98368937), np.float32(0.98309773), np.float32(0.9838435), np.float32(0.9839215), np.float32(0.98350626), np.float32(0.98321253), np.float32(0.98293304), np.float32(0.9825121), np.float32(0.9810269), np.float32(0.98042434), np.float32(0.97697085), np.float32(0.9742871), np.float32(0.9657946), np.float32(0.9606787), np.float32(0.9575841), np.float32(0.95585793), np.float32(0.94687754), np.float32(0.937415), np.float32(0.91473556), np.float32(0.90370286), np.float32(0.9033441), np.float32(0.889634), np.float32(0.87917095), np.float32(0.8596156), np.float32(0.83819604), np.float32(0.8134496), np.float32(0.8061775), np.float32(0.7790576), np.float32(0.742481), np.float32(0.7072355), np.float32(0.68068326), np.float32(0.6521502), np.float32(0.66147786), np.float32(0.6506988), np.float32(0.64499336), np.float32(0.6445388), np.float32(0.66507626), np.float32(0.68133235), np.float32(0.6810056), np.float32(0.6801044), np.float32(0.6873693), np.float32(0.71138185), np.float32(0.7400327), np.float32(0.77308786), np.float32(0.79592985), np.float32(0.82180166), np.float32(0.81248826), np.float32(0.79992175), np.float32(0.8280194), np.float32(0.8285078), np.float32(0.84507704), np.float32(0.8578173), np.float32(0.8716896), np.float32(0.8864915), np.float32(0.8782699), np.float32(0.88504803), np.float32(0.89977455), np.float32(0.914257), np.float32(0.9256059), np.float32(0.9285154), np.float32(0.9261745), np.float32(0.93417186), np.float32(0.9379379), np.float32(0.9380467), np.float32(0.9476004), np.float32(0.9604506), np.float32(0.9655376), np.float32(0.97096425), np.float32(0.97386885), np.float32(0.97447115), np.float32(0.97874624), np.float32(0.9792916), np.float32(0.98088557), np.float32(0.98217887), np.float32(0.9817415), np.float32(0.98383915), np.float32(0.9841955), np.float32(0.984054), np.float32(0.9847001), np.float32(0.9844998), np.float32(0.9838457), np.float32(0.9842725), np.float32(0.984835), np.float32(0.98356646), np.float32(0.98297), np.float32(0.982052), np.float32(0.98096895), np.float32(0.9807531), np.float32(0.9805815), np.float32(0.97923535), np.float32(0.97834516), np.float32(0.9784224), np.float32(0.97709423), np.float32(0.976938), np.float32(0.97505176), np.float32(0.9759572), np.float32(0.9754497), np.float32(0.9744013), np.float32(0.97304904), np.float32(0.97348243), np.float32(0.97434616), np.float32(0.97472304), np.float32(0.97340727), np.float32(0.9722391), np.float32(0.97137904), np.float32(0.97010267), np.float32(0.97071093), np.float32(0.97010964), np.float32(0.9720839), np.float32(0.9710734), np.float32(0.972315), np.float32(0.9738506), np.float32(0.9729796), np.float32(0.9708119), np.float32(0.9733069), np.float32(0.9716599), np.float32(0.96975493), np.float32(0.97138166), np.float32(0.97117513), np.float32(0.97182435), np.float32(0.97135276), np.float32(0.96495247), np.float32(0.9619461), np.float32(0.9655725), np.float32(0.96855843), np.float32(0.9630507), np.float32(0.9623211), np.float32(0.96077764), np.float32(0.9654435), np.float32(0.9672286), np.float32(0.97130775), np.float32(0.97321564), np.float32(0.9728045), np.float32(0.9725772), np.float32(0.97264063), np.float32(0.9718127), np.float32(0.97221553), np.float32(0.9731636), np.float32(0.97286576), np.float32(0.9753759), np.float32(0.9751635), np.float32(0.9782008), np.float32(0.97810966), np.float32(0.9781602), np.float32(0.97867554), np.float32(0.9790932), np.float32(0.97829205), np.float32(0.9790853), np.float32(0.9780009), np.float32(0.97910917), np.float32(0.9796657), np.float32(0.98001754), np.float32(0.980101), np.float32(0.9799657), np.float32(0.97970164), np.float32(0.97944176), np.float32(0.9782678), np.float32(0.97809005), np.float32(0.976529), np.float32(0.9775069), np.float32(0.9784815), np.float32(0.977988), np.float32(0.9791327), np.float32(0.9782391), np.float32(0.97976696), np.float32(0.9809471), np.float32(0.9813332), np.float32(0.98112375), np.float32(0.98081654), np.float32(0.9811476), np.float32(0.98083353), np.float32(0.98033386), np.float32(0.98053014), np.float32(0.98081595), np.float32(0.98081034), np.float32(0.9810285), np.float32(0.9803049), np.float32(0.9803814), np.float32(0.9811507), np.float32(0.98098433), np.float32(0.9818017), np.float32(0.9818376), np.float32(0.9816096), np.float32(0.98201686), np.float32(0.9810089), np.float32(0.9813368), np.float32(0.9805635), np.float32(0.9804472), np.float32(0.9802089), np.float32(0.98041266), np.float32(0.98137337), np.float32(0.98207414), np.float32(0.98303795), np.float32(0.98305684), np.float32(0.98327893), np.float32(0.983957), np.float32(0.983806), np.float32(0.9839601), np.float32(0.98410285), np.float32(0.9840056), np.float32(0.9840497), np.float32(0.9841724), np.float32(0.9844148), np.float32(0.9848749), np.float32(0.9848107), np.float32(0.98500735), np.float32(0.9844769), np.float32(0.9843241), np.float32(0.98367196), np.float32(0.9838448), np.float32(0.9834192), np.float32(0.9839743), np.float32(0.9840479), np.float32(0.98377836), np.float32(0.9832749), np.float32(0.98310745), np.float32(0.9834036), np.float32(0.98347694), np.float32(0.9830488), np.float32(0.9831407), np.float32(0.9833745), np.float32(0.98327476), np.float32(0.9832061), np.float32(0.98356736), np.float32(0.98338956), np.float32(0.9836346), np.float32(0.9829391), np.float32(0.98281497), np.float32(0.98227435), np.float32(0.98173887), np.float32(0.9817706), np.float32(0.981977), np.float32(0.98184276), np.float32(0.9825332), np.float32(0.98197055), np.float32(0.98216575), np.float32(0.9814238), np.float32(0.98093534), np.float32(0.9812314), np.float32(0.9807498), np.float32(0.98081183), np.float32(0.9809966), np.float32(0.98101014), np.float32(0.98066103), np.float32(0.9806003), np.float32(0.9798803), np.float32(0.97929883), np.float32(0.9801585), np.float32(0.98094934), np.float32(0.9813291), np.float32(0.98137176), np.float32(0.98103124), np.float32(0.98092985), np.float32(0.9804726), np.float32(0.9800197), np.float32(0.9797722), np.float32(0.97961617), np.float32(0.9799697), np.float32(0.98048097), np.float32(0.98050725), np.float32(0.9809255), np.float32(0.98192686), np.float32(0.98124415), np.float32(0.9816187), np.float32(0.9810466), np.float32(0.9811613), np.float32(0.98095083), np.float32(0.98055065), np.float32(0.9803805), np.float32(0.9792901), np.float32(0.97855216), np.float32(0.9780297), np.float32(0.9777443), np.float32(0.9763331), np.float32(0.9765806), np.float32(0.9750691), np.float32(0.97459805), np.float32(0.97355723), np.float32(0.969344), np.float32(0.96898997), np.float32(0.96859586), np.float32(0.9662437), np.float32(0.9646301), np.float32(0.96556), np.float32(0.96564853), np.float32(0.9639602), np.float32(0.9659141), np.float32(0.9624365), np.float32(0.9589817), np.float32(0.9555249), np.float32(0.953593), np.float32(0.946572), np.float32(0.9337409), np.float32(0.91790015), np.float32(0.8834827), np.float32(0.8758445), np.float32(0.8533754), np.float32(0.86419874), np.float32(0.86329204), np.float32(0.87233824), np.float32(0.8664962), np.float32(0.8656459), np.float32(0.8624045), np.float32(0.8574435), np.float32(0.8354416), np.float32(0.8283519), np.float32(0.83238864), np.float32(0.83991235), np.float32(0.84788966), np.float32(0.8685974), np.float32(0.87030184), np.float32(0.8803056), np.float32(0.89762336), np.float32(0.895677), np.float32(0.91154355), np.float32(0.92010266), np.float32(0.9298103), np.float32(0.9355772), np.float32(0.9500071), np.float32(0.9552502), np.float32(0.95987415), np.float32(0.9664315), np.float32(0.97080845), np.float32(0.97272307), np.float32(0.97286046), np.float32(0.97426844), np.float32(0.97684425), np.float32(0.97795993), np.float32(0.97978777), np.float32(0.9798135), np.float32(0.98040193), np.float32(0.9801491), np.float32(0.9813442), np.float32(0.9817069), np.float32(0.9821389), np.float32(0.982429), np.float32(0.9828333), np.float32(0.98302585), np.float32(0.98291934), np.float32(0.98302907), np.float32(0.9829364), np.float32(0.9828676), np.float32(0.98234105), np.float32(0.9822858), np.float32(0.9810143), np.float32(0.98099124), np.float32(0.9816457), np.float32(0.9809777), np.float32(0.9807771), np.float32(0.9809641), np.float32(0.9795873), np.float32(0.97778314), np.float32(0.97552663), np.float32(0.97573483), np.float32(0.97704816), np.float32(0.97425133), np.float32(0.97285247), np.float32(0.9709179), np.float32(0.9704151), np.float32(0.9686479), np.float32(0.9696388), np.float32(0.96848136), np.float32(0.9664995), np.float32(0.9637975), np.float32(0.9621327), np.float32(0.9595811), np.float32(0.9560518), np.float32(0.9538435), np.float32(0.9585758)], 'MFKLLGLTLLMAMVVLGRPEPPVNSYLPPSDSYGAPGQSGPGGRPSDSYGAPGGGNGGRPSDSYGAPGQGQGQGQGQGGYAGKPSDTYGAPGGGNGNGGRPSSSYGAPGGGNGGRPSDTYGAPGGGNGGRPSDTYGAPGGGGNGNGGRPSSSYGAPGQGQGNGNGGRSSSSYGAPGGGNGGRPSDTYGAPGGGNGGRPSDTYGAPGGGNNGGRPSSSYGAPGGGNGGRPSDTYGAPGGGNGNGSGGRPSSSYGAPGQGQGGFGGRPSDSYGAPGQNQKPSDSYGAPGSGNGNGGRPSSSYGAPGSGPGGRPSDSYGPPASGSGAGGAGGSGPGGADYDNDEPAKYEFNYQVEDAPSGLSFGHSEMRDGDFTTGQYNVLLPDGRKQIVEYEADQQGYRPQIRYEGDANDGSGPSGPGGPGGQNLGADGYSSGRPGNGNGNGNGGYSGGRPGGQDLGPSGYSGGRPGGQDLGAGGYSNGKPGGQDLGPGGYSGGRPGGQDLGRDGYSGGRPGGQDLGASGYSNGRPGGNGNGGSDGGRVIIGGRVIGGQDGGDQGYSGGRPGGQDLGRDGYSSGRPGGRPGGNGQDSQDGQGYSSGRPGQGGRNGFGPGGQNGDNDGSGYRY': [np.float32(0.93472123), np.float32(0.93895876), np.float32(0.9480621), np.float32(0.9458541), np.float32(0.9509015), np.float32(0.94508535), np.float32(0.9496526), np.float32(0.9476017), np.float32(0.95138997), np.float32(0.9499621), np.float32(0.9504586), np.float32(0.9495835), np.float32(0.9496469), np.float32(0.9447461), np.float32(0.9349075), np.float32(0.932702), np.float32(0.9279396), np.float32(0.93330795), np.float32(0.9438128), np.float32(0.9473346), np.float32(0.95755285), np.float32(0.95933396), np.float32(0.9629986), np.float32(0.9663258), np.float32(0.970181), np.float32(0.9723281), np.float32(0.97395235), np.float32(0.97482854), np.float32(0.97655463), np.float32(0.9761863), np.float32(0.9762725), np.float32(0.9778527), np.float32(0.9787008), np.float32(0.9800822), np.float32(0.9801587), np.float32(0.9804007), np.float32(0.9803658), np.float32(0.9815377), np.float32(0.980721), np.float32(0.9807904), np.float32(0.98139966), np.float32(0.98227155), np.float32(0.9834899), np.float32(0.9834073), np.float32(0.98406017), np.float32(0.9839168), np.float32(0.98430634), np.float32(0.9843195), np.float32(0.9843166), np.float32(0.9843911), np.float32(0.98458534), np.float32(0.9843634), np.float32(0.985296), np.float32(0.98519564), np.float32(0.98486346), np.float32(0.9856026), np.float32(0.9853129), np.float32(0.9858438), np.float32(0.9863041), np.float32(0.98686606), np.float32(0.9871804), np.float32(0.98716104), np.float32(0.98726046), np.float32(0.98763764), np.float32(0.9872471), np.float32(0.9872472), np.float32(0.9867899), np.float32(0.98670965), np.float32(0.98683745), np.float32(0.9868188), np.float32(0.9869401), np.float32(0.9866992), np.float32(0.98674184), np.float32(0.98671234), np.float32(0.9865785), np.float32(0.9868853), np.float32(0.98681206), np.float32(0.9867213), np.float32(0.9865068), np.float32(0.9864782), np.float32(0.9867049), np.float32(0.9866295), np.float32(0.9867241), np.float32(0.98708457), np.float32(0.9874014), np.float32(0.9874566), np.float32(0.9876902), np.float32(0.98747766), np.float32(0.98741454), np.float32(0.9874921), np.float32(0.9873323), np.float32(0.98717505), np.float32(0.9866649), np.float32(0.98669356), np.float32(0.9867589), np.float32(0.98632205), np.float32(0.9864478), np.float32(0.9862645), np.float32(0.9866153), np.float32(0.9871192), np.float32(0.987135), np.float32(0.98745626), np.float32(0.98729926), np.float32(0.9871991), np.float32(0.9869773), np.float32(0.98651046), np.float32(0.9863781), np.float32(0.98625296), np.float32(0.9864493), np.float32(0.98624486), np.float32(0.98610896), np.float32(0.98617285), np.float32(0.9856511), np.float32(0.9856814), np.float32(0.9862131), np.float32(0.9864776), np.float32(0.9868837), np.float32(0.98668706), np.float32(0.98677087), np.float32(0.98650604), np.float32(0.9859635), np.float32(0.985761), np.float32(0.98537874), np.float32(0.98565125), np.float32(0.98523927), np.float32(0.9852036), np.float32(0.98535156), np.float32(0.9851579), np.float32(0.9854278), np.float32(0.98584193), np.float32(0.98614186), np.float32(0.9867313), np.float32(0.9862897), np.float32(0.98631305), np.float32(0.985939), np.float32(0.9859511), np.float32(0.9858101), np.float32(0.98590535), np.float32(0.9860896), np.float32(0.9858009), np.float32(0.9855546), np.float32(0.98600334), np.float32(0.98598623), np.float32(0.9860022), np.float32(0.98641986), np.float32(0.9864183), np.float32(0.9867545), np.float32(0.98634005), np.float32(0.98656404), np.float32(0.98621213), np.float32(0.98613936), np.float32(0.98568267), np.float32(0.98534274), np.float32(0.98492604), np.float32(0.98491377), np.float32(0.9850701), np.float32(0.9852726), np.float32(0.9849924), np.float32(0.984721), np.float32(0.9844791), np.float32(0.9848593), np.float32(0.9847778), np.float32(0.9848815), np.float32(0.9855503), np.float32(0.98559475), np.float32(0.9855495), np.float32(0.98548603), np.float32(0.9855356), np.float32(0.98551), np.float32(0.98556453), np.float32(0.98560613), np.float32(0.98578936), np.float32(0.9854285), np.float32(0.9853579), np.float32(0.98527443), np.float32(0.9857152), np.float32(0.985413), np.float32(0.9853656), np.float32(0.98534334), np.float32(0.9849517), np.float32(0.98528254), np.float32(0.9855493), np.float32(0.9857853), np.float32(0.9860719), np.float32(0.98565686), np.float32(0.98604256), np.float32(0.98567235), np.float32(0.9853448), np.float32(0.9851142), np.float32(0.98489213), np.float32(0.9852058), np.float32(0.9848103), np.float32(0.98469514), np.float32(0.9849342), np.float32(0.98489875), np.float32(0.9851697), np.float32(0.98551524), np.float32(0.9857414), np.float32(0.9860702), np.float32(0.98577267), np.float32(0.98583615), np.float32(0.985754), np.float32(0.985609), np.float32(0.9856435), np.float32(0.98535407), np.float32(0.9852241), np.float32(0.9853602), np.float32(0.98532236), np.float32(0.9855584), np.float32(0.9857043), np.float32(0.98558134), np.float32(0.98628354), np.float32(0.9864079), np.float32(0.9867241), np.float32(0.9865862), np.float32(0.9867192), np.float32(0.98660606), np.float32(0.9864268), np.float32(0.9859455), np.float32(0.98562384), np.float32(0.98547345), np.float32(0.98574775), np.float32(0.9856544), np.float32(0.9856706), np.float32(0.98575854), np.float32(0.9855084), np.float32(0.9856871), np.float32(0.9862853), np.float32(0.9866362), np.float32(0.9867265), np.float32(0.9867258), np.float32(0.9865166), np.float32(0.98604184), np.float32(0.98578554), np.float32(0.9857606), np.float32(0.98583835), np.float32(0.9858509), np.float32(0.9860064), np.float32(0.985776), np.float32(0.98590267), np.float32(0.98587984), np.float32(0.98601043), np.float32(0.9861026), np.float32(0.9862119), np.float32(0.9861326), np.float32(0.98633194), np.float32(0.98620355), np.float32(0.9865789), np.float32(0.9863092), np.float32(0.9860411), np.float32(0.98585504), np.float32(0.98567593), np.float32(0.9857325), np.float32(0.98585725), np.float32(0.9855692), np.float32(0.9853338), np.float32(0.985061), np.float32(0.9846811), np.float32(0.98506784), np.float32(0.98468566), np.float32(0.9844348), np.float32(0.98466706), np.float32(0.9847141), np.float32(0.9848364), np.float32(0.98400855), np.float32(0.9841965), np.float32(0.98397356), np.float32(0.984005), np.float32(0.9838743), np.float32(0.9832929), np.float32(0.98286563), np.float32(0.98292327), np.float32(0.9828236), np.float32(0.9832061), np.float32(0.9825111), np.float32(0.9823385), np.float32(0.98239917), np.float32(0.98222005), np.float32(0.9824341), np.float32(0.98269755), np.float32(0.98289526), np.float32(0.98348284), np.float32(0.98282593), np.float32(0.9832297), np.float32(0.98311573), np.float32(0.9828336), np.float32(0.98299223), np.float32(0.98293567), np.float32(0.9837832), np.float32(0.9841105), np.float32(0.98440754), np.float32(0.98497057), np.float32(0.98524505), np.float32(0.9852689), np.float32(0.98568785), np.float32(0.98537964), np.float32(0.9853807), np.float32(0.9853343), np.float32(0.9852188), np.float32(0.9850718), np.float32(0.98484623), np.float32(0.9848055), np.float32(0.9846201), np.float32(0.9846859), np.float32(0.9841024), np.float32(0.9838124), np.float32(0.9837339), np.float32(0.98367), np.float32(0.98361385), np.float32(0.9839933), np.float32(0.98437923), np.float32(0.9847921), np.float32(0.985247), np.float32(0.9853249), np.float32(0.98528624), np.float32(0.9854696), np.float32(0.98546314), np.float32(0.9853597), np.float32(0.98567986), np.float32(0.9855341), np.float32(0.98582524), np.float32(0.98580015), np.float32(0.98557395), np.float32(0.9857884), np.float32(0.9858425), np.float32(0.98582226), np.float32(0.9857895), np.float32(0.9853119), np.float32(0.9856656), np.float32(0.98509336), np.float32(0.9844386), np.float32(0.98334277), np.float32(0.98332983), np.float32(0.9820785), np.float32(0.98065704), np.float32(0.9791586), np.float32(0.9761801), np.float32(0.97339916), np.float32(0.9731548), np.float32(0.9685005), np.float32(0.96922886), np.float32(0.96552193), np.float32(0.9600687), np.float32(0.95977587), np.float32(0.9589945), np.float32(0.95483637), np.float32(0.9501824), np.float32(0.94288623), np.float32(0.9424228), np.float32(0.9355766), np.float32(0.9315918), np.float32(0.94224685), np.float32(0.9477708), np.float32(0.950277), np.float32(0.95816237), np.float32(0.96468693), np.float32(0.95594645), np.float32(0.95612854), np.float32(0.947483), np.float32(0.9449224), np.float32(0.9319259), np.float32(0.9280937), np.float32(0.9045186), np.float32(0.89115304), np.float32(0.8321672), np.float32(0.7775736), np.float32(0.7241617), np.float32(0.6962713), np.float32(0.6821468), np.float32(0.74912614), np.float32(0.7606847), np.float32(0.7940093), np.float32(0.84815514), np.float32(0.8532074), np.float32(0.8553698), np.float32(0.8381195), np.float32(0.821714), np.float32(0.8362424), np.float32(0.809426), np.float32(0.7892632), np.float32(0.8499735), np.float32(0.8290809), np.float32(0.8682333), np.float32(0.87766206), np.float32(0.8767043), np.float32(0.8812031), np.float32(0.87172127), np.float32(0.86621714), np.float32(0.84863734), np.float32(0.8724112), np.float32(0.8675874), np.float32(0.87360406), np.float32(0.8745557), np.float32(0.8643986), np.float32(0.886858), np.float32(0.89977115), np.float32(0.89604014), np.float32(0.90071064), np.float32(0.90603817), np.float32(0.9123787), np.float32(0.9196178), np.float32(0.9184093), np.float32(0.94106), np.float32(0.94645983), np.float32(0.94691485), np.float32(0.95665103), np.float32(0.9584803), np.float32(0.9668915), np.float32(0.9636523), np.float32(0.9724104), np.float32(0.97176343), np.float32(0.97454685), np.float32(0.977368), np.float32(0.978785), np.float32(0.9806183), np.float32(0.9776798), np.float32(0.9813318), np.float32(0.9804677), np.float32(0.97941625), np.float32(0.980316), np.float32(0.9804115), np.float32(0.98176193), np.float32(0.9818981), np.float32(0.98345387), np.float32(0.9846475), np.float32(0.9849672), np.float32(0.9856095), np.float32(0.98538613), np.float32(0.98534065), np.float32(0.98567176), np.float32(0.9852881), np.float32(0.98569876), np.float32(0.9864336), np.float32(0.9862991), np.float32(0.98655635), np.float32(0.9865307), np.float32(0.98640996), np.float32(0.986545), np.float32(0.9863071), np.float32(0.9869213), np.float32(0.98658293), np.float32(0.98641557), np.float32(0.98630106), np.float32(0.98639685), np.float32(0.98663193), np.float32(0.986808), np.float32(0.98668295), np.float32(0.9869572), np.float32(0.98690873), np.float32(0.9867899), np.float32(0.9871442), np.float32(0.98696893), np.float32(0.9870389), np.float32(0.98693466), np.float32(0.98698145), np.float32(0.9872349), np.float32(0.98677444), np.float32(0.98678476), np.float32(0.98673135), np.float32(0.9871323), np.float32(0.9870624), np.float32(0.9866982), np.float32(0.98731333), np.float32(0.98752755), np.float32(0.98747116), np.float32(0.9881039), np.float32(0.98762065), np.float32(0.98752594), np.float32(0.98783875), np.float32(0.98789865), np.float32(0.9879631), np.float32(0.98743004), np.float32(0.987498), np.float32(0.9879594), np.float32(0.9879324), np.float32(0.98765534), np.float32(0.9870564), np.float32(0.9875063), np.float32(0.98817134), np.float32(0.98819435), np.float32(0.9884547), np.float32(0.9881455), np.float32(0.98775333), np.float32(0.98788506), np.float32(0.9877626), np.float32(0.9879071), np.float32(0.9868045), np.float32(0.98683715), np.float32(0.98679847), np.float32(0.9876074), np.float32(0.9871383), np.float32(0.9866109), np.float32(0.9874351), np.float32(0.9871278), np.float32(0.98733276), np.float32(0.98766196), np.float32(0.9876044), np.float32(0.9870543), np.float32(0.98737913), np.float32(0.98678106), np.float32(0.98694044), np.float32(0.9868454), np.float32(0.9863685), np.float32(0.9863729), np.float32(0.98722976), np.float32(0.98701257), np.float32(0.98659617), np.float32(0.9874429), np.float32(0.98790216), np.float32(0.9875942), np.float32(0.9876524), np.float32(0.987683), np.float32(0.9874549), np.float32(0.98841584), np.float32(0.9873718), np.float32(0.98801863), np.float32(0.9879112), np.float32(0.9866855), np.float32(0.98805666), np.float32(0.98798907), np.float32(0.9864451), np.float32(0.9863275), np.float32(0.98755044), np.float32(0.98644894), np.float32(0.9856733), np.float32(0.9860183), np.float32(0.9842046), np.float32(0.9843864), np.float32(0.9840899), np.float32(0.9832183), np.float32(0.9829207), np.float32(0.98209536), np.float32(0.98272264), np.float32(0.9824039), np.float32(0.9823706), np.float32(0.98178345), np.float32(0.9812106), np.float32(0.98147756), np.float32(0.98341113), np.float32(0.98248184), np.float32(0.98203707), np.float32(0.98142457), np.float32(0.98273015), np.float32(0.983375), np.float32(0.98391366), np.float32(0.9840389), np.float32(0.98502314), np.float32(0.9848097), np.float32(0.98515016), np.float32(0.98477364), np.float32(0.9843778), np.float32(0.9839669), np.float32(0.985068), np.float32(0.9853625), np.float32(0.9855979), np.float32(0.9857168), np.float32(0.9854739), np.float32(0.98605645), np.float32(0.98682797), np.float32(0.98685384), np.float32(0.98665875), np.float32(0.9861032), np.float32(0.9866253), np.float32(0.9871415), np.float32(0.987547), np.float32(0.98803353), np.float32(0.9877973), np.float32(0.98779637), np.float32(0.9881516), np.float32(0.98870766), np.float32(0.9884553), np.float32(0.98872644), np.float32(0.9886829), np.float32(0.9887515), np.float32(0.9882542), np.float32(0.9883886), np.float32(0.9880397), np.float32(0.98851705), np.float32(0.98837346), np.float32(0.98855233), np.float32(0.9884367), np.float32(0.9881412), np.float32(0.988203), np.float32(0.9886386), np.float32(0.9883674), np.float32(0.9880256), np.float32(0.9879354), np.float32(0.9874873), np.float32(0.9865579), np.float32(0.985494), np.float32(0.9850839), np.float32(0.9849924), np.float32(0.9856674), np.float32(0.9847306), np.float32(0.98499554), np.float32(0.9848483), np.float32(0.98470265), np.float32(0.98494184), np.float32(0.985067), np.float32(0.9850808), np.float32(0.9851918), np.float32(0.98411185), np.float32(0.98429585), np.float32(0.98370564), np.float32(0.9832123), np.float32(0.9823857), np.float32(0.98176116), np.float32(0.98364764), np.float32(0.98604935), np.float32(0.9812058), np.float32(0.9784846), np.float32(0.98023707), np.float32(0.97459817), np.float32(0.97463), np.float32(0.97580737), np.float32(0.97844714), np.float32(0.9759729), np.float32(0.97516257), np.float32(0.97425246), np.float32(0.96984285)], 'MSPATSSAVGTLSGGLLPHAAHRRRPFPTARLLPPRWSRLQANAARHRRPATPARAQSAPSPGYLPDSEFYKIEAILRPWRVSHVSSGLLEMGIRGVTVSDVRGYGAQGGSTERYEGSEFSEDTFIAKVKMEIVVCKEQVEPVIDKIIEKARTGEIGDGKIFLIPVADVVRVRTGERGVHAERMIGGLSDKLPPVITIS': [np.float32(0.9763948), np.float32(0.98026246), np.float32(0.979654), np.float32(0.9794063), np.float32(0.979652), np.float32(0.98248404), np.float32(0.98109025), np.float32(0.98137647), np.float32(0.9832661), np.float32(0.98252237), np.float32(0.9821815), np.float32(0.982545), np.float32(0.982998), np.float32(0.9827236), np.float32(0.9830171), np.float32(0.9833519), np.float32(0.98356944), np.float32(0.9840518), np.float32(0.9838515), np.float32(0.98270535), np.float32(0.98388255), np.float32(0.9829625), np.float32(0.9826617), np.float32(0.9803137), np.float32(0.9773343), np.float32(0.9783633), np.float32(0.9785518), np.float32(0.98019224), np.float32(0.9797503), np.float32(0.9787781), np.float32(0.9795632), np.float32(0.9804782), np.float32(0.9813495), np.float32(0.981189), np.float32(0.98042583), np.float32(0.98073167), np.float32(0.9798242), np.float32(0.97751814), np.float32(0.9764605), np.float32(0.97080874), np.float32(0.96762824), np.float32(0.96213865), np.float32(0.9558382), np.float32(0.9586162), np.float32(0.9570254), np.float32(0.95402163), np.float32(0.95457876), np.float32(0.94917315), np.float32(0.94306684), np.float32(0.93931794), np.float32(0.95007616), np.float32(0.94836456), np.float32(0.95245314), np.float32(0.9513041), np.float32(0.94493157), np.float32(0.9414101), np.float32(0.9334031), np.float32(0.920612), np.float32(0.90204334), np.float32(0.89083886), np.float32(0.87588245), np.float32(0.85092574), np.float32(0.82628477), np.float32(0.79721975), np.float32(0.7468779), np.float32(0.6739742), np.float32(0.6164585), np.float32(0.586425), np.float32(0.53334063), np.float32(0.4670325), np.float32(0.4094431), np.float32(0.3412498), np.float32(0.3202194), np.float32(0.296914), np.float32(0.25246242), np.float32(0.25979692), np.float32(0.22438125), np.float32(0.20495327), np.float32(0.19742654), np.float32(0.16821888), np.float32(0.1578271), np.float32(0.16220973), np.float32(0.15737921), np.float32(0.1421414), np.float32(0.1385274), np.float32(0.14728262), np.float32(0.14755021), np.float32(0.114719), np.float32(0.11000021), np.float32(0.11714641), np.float32(0.09917118), np.float32(0.09771025), np.float32(0.09745446), np.float32(0.103845745), np.float32(0.10850963), np.float32(0.11928902), np.float32(0.12748069), np.float32(0.133535), np.float32(0.14155017), np.float32(0.14895555), np.float32(0.17232285), np.float32(0.20739956), np.float32(0.25156295), np.float32(0.21581794), np.float32(0.2416047), np.float32(0.2830098), np.float32(0.29375535), np.float32(0.37996125), np.float32(0.29434827), np.float32(0.387313), np.float32(0.37067422), np.float32(0.39030388), np.float32(0.40395302), np.float32(0.36984947), np.float32(0.22674301), np.float32(0.228135), np.float32(0.22216563), np.float32(0.21320026), np.float32(0.2067728), np.float32(0.22107501), np.float32(0.1680089), np.float32(0.15041268), np.float32(0.1373948), np.float32(0.12980708), np.float32(0.12488569), np.float32(0.13035876), np.float32(0.13856637), np.float32(0.14873143), np.float32(0.13129604), np.float32(0.13619335), np.float32(0.13563967), np.float32(0.119794406), np.float32(0.107079305), np.float32(0.1129723), np.float32(0.105614245), np.float32(0.08478166), np.float32(0.09682019), np.float32(0.1259899), np.float32(0.13664867), np.float32(0.12074687), np.float32(0.11609575), np.float32(0.14159241), np.float32(0.14070551), np.float32(0.17105532), np.float32(0.17158435), np.float32(0.20567517), np.float32(0.20920315), np.float32(0.25680995), np.float32(0.29193023), np.float32(0.20664933), np.float32(0.17701901), np.float32(0.16881888), np.float32(0.15801397), np.float32(0.14980732), np.float32(0.12948811), np.float32(0.12485375), np.float32(0.1312304), np.float32(0.12144781), np.float32(0.11549607), np.float32(0.111479126), np.float32(0.1134808), np.float32(0.10235471), np.float32(0.09808352), np.float32(0.118267156), np.float32(0.1313957), np.float32(0.1373166), np.float32(0.11910469), np.float32(0.10598), np.float32(0.09334619), np.float32(0.077040724), np.float32(0.07252382), np.float32(0.07760137), np.float32(0.07156794), np.float32(0.07717624), np.float32(0.092818774), np.float32(0.105554216), np.float32(0.13015234), np.float32(0.13972373), np.float32(0.15984601), np.float32(0.17438103), np.float32(0.1873845), np.float32(0.26610845), np.float32(0.39307648), np.float32(0.4308441), np.float32(0.57626253), np.float32(0.6406545), np.float32(0.6466884), np.float32(0.5861399), np.float32(0.6340663), np.float32(0.6244092), np.float32(0.5214155), np.float32(0.52348447), np.float32(0.5801373), np.float32(0.51012737), np.float32(0.4680916), np.float32(0.57203406), np.float32(0.73288643), np.float32(0.5221185), np.float32(0.4513113)], 'LAFVNVRVDTVNNKTNLLRFRRREKSEREIDLTAEMFLRAIGRPLLAKVKQTTGIVGLDVVPNARAVLIDLYSKTLKEIQAVPEDEGYRKAVESFTRHRLNVCKEEEDWEAIEKRLGCGQVEELIEEAQDELTLIAKMIEWDPWGVPDDYECEVIENDAPIPKHVPQHRPGPLPEDFYRTLEGLISESKTKIPAAATSTDPQLKE': [np.float32(0.56164545), np.float32(0.6987854), np.float32(0.8057438), np.float32(0.8501083), np.float32(0.8393513), np.float32(0.760066), np.float32(0.6981777), np.float32(0.6557739), np.float32(0.7521904), np.float32(0.69941425), np.float32(0.6337157), np.float32(0.6606206), np.float32(0.5687555), np.float32(0.49274424), np.float32(0.46682096), np.float32(0.40098515), np.float32(0.3996329), np.float32(0.33563256), np.float32(0.25036702), np.float32(0.23376179), np.float32(0.22531855), np.float32(0.21764039), np.float32(0.1882621), np.float32(0.20660399), np.float32(0.18193759), np.float32(0.16233645), np.float32(0.14067197), np.float32(0.1468495), np.float32(0.15364687), np.float32(0.13212061), np.float32(0.13247229), np.float32(0.13797803), np.float32(0.1454566), np.float32(0.13838956), np.float32(0.12984641), np.float32(0.12383695), np.float32(0.12253009), np.float32(0.11682324), np.float32(0.13054785), np.float32(0.15420783), np.float32(0.13957661), np.float32(0.12787011), np.float32(0.13768673), np.float32(0.12413371), np.float32(0.10453712), np.float32(0.10510348), np.float32(0.118154466), np.float32(0.110259324), np.float32(0.10926049), np.float32(0.105640925), np.float32(0.10904892), np.float32(0.11798536), np.float32(0.1146796), np.float32(0.11883229), np.float32(0.117706314), np.float32(0.10119446), np.float32(0.08734831), np.float32(0.08661596), np.float32(0.106643595), np.float32(0.105555564), np.float32(0.0956513), np.float32(0.09251437), np.float32(0.091299705), np.float32(0.080315895), np.float32(0.072392024), np.float32(0.06680498), np.float32(0.07020676), np.float32(0.060045045), np.float32(0.061991747), np.float32(0.06905653), np.float32(0.062900715), np.float32(0.06225418), np.float32(0.074107684), np.float32(0.087122045), np.float32(0.10188263), np.float32(0.10180989), np.float32(0.10471457), np.float32(0.10676122), np.float32(0.12580918), np.float32(0.1336652), np.float32(0.13712168), np.float32(0.14983872), np.float32(0.14583355), np.float32(0.14471221), np.float32(0.15186381), np.float32(0.1564526), np.float32(0.14764163), np.float32(0.14606322), np.float32(0.147044), np.float32(0.14399697), np.float32(0.13466047), np.float32(0.1353697), np.float32(0.13634713), np.float32(0.13318054), np.float32(0.14348127), np.float32(0.1417372), np.float32(0.12262423), np.float32(0.10388902), np.float32(0.09867108), np.float32(0.10117954), np.float32(0.098351344), np.float32(0.09817759), np.float32(0.10116899), np.float32(0.12567483), np.float32(0.13935411), np.float32(0.14503168), np.float32(0.15372662), np.float32(0.16568576), np.float32(0.18100266), np.float32(0.15467347), np.float32(0.16776815), np.float32(0.18406524), np.float32(0.16845807), np.float32(0.14927493), np.float32(0.16786084), np.float32(0.17087135), np.float32(0.15672174), np.float32(0.1585903), np.float32(0.16177027), np.float32(0.15625615), np.float32(0.14216803), np.float32(0.1519736), np.float32(0.15600248), np.float32(0.14876561), np.float32(0.14721614), np.float32(0.15251833), np.float32(0.15828346), np.float32(0.14976797), np.float32(0.16536462), np.float32(0.16542391), np.float32(0.16469869), np.float32(0.17710933), np.float32(0.18823048), np.float32(0.23619209), np.float32(0.24387723), np.float32(0.26654816), np.float32(0.32261217), np.float32(0.37630212), np.float32(0.34832674), np.float32(0.36761686), np.float32(0.35652772), np.float32(0.34091833), np.float32(0.32888716), np.float32(0.3062167), np.float32(0.3405931), np.float32(0.38441554), np.float32(0.42019746), np.float32(0.43513295), np.float32(0.50351125), np.float32(0.55018884), np.float32(0.60918933), np.float32(0.6400998), np.float32(0.69791037), np.float32(0.70258594), np.float32(0.7155987), np.float32(0.70993704), np.float32(0.7120721), np.float32(0.7227348), np.float32(0.76230705), np.float32(0.7739387), np.float32(0.77046055), np.float32(0.7172655), np.float32(0.68458647), np.float32(0.6510562), np.float32(0.67747337), np.float32(0.67122597), np.float32(0.6540919), np.float32(0.6901314), np.float32(0.693688), np.float32(0.6985259), np.float32(0.6939838), np.float32(0.7189661), np.float32(0.7189114), np.float32(0.6879068), np.float32(0.6658049), np.float32(0.60981524), np.float32(0.54134727), np.float32(0.50901747), np.float32(0.48218766), np.float32(0.49813977), np.float32(0.4673879), np.float32(0.4336949), np.float32(0.40293807), np.float32(0.38929912), np.float32(0.40019628), np.float32(0.41778636), np.float32(0.46990305), np.float32(0.48496783), np.float32(0.5085186), np.float32(0.5805931), np.float32(0.6273088), np.float32(0.67601436), np.float32(0.73002774), np.float32(0.80976254), np.float32(0.7901107), np.float32(0.79675364), np.float32(0.78394777), np.float32(0.8651748), np.float32(0.853958), np.float32(0.8547647), np.float32(0.85617334), np.float32(0.82045764), np.float32(0.73980635), np.float32(0.68171334), np.float32(0.71745634)], 'MLEKGSSKLHEVVSASFNRSPNNLIFTHDLKQVYSLLLICLDLKERPRDSSKNIFNALSKSFPYSFSVQDAVEKMKDLQLHVDLTTTSVHIKYAIKPDLAYNLLTLFMDAKLLHTPADRTRDAPKENVLLQPTPKGTAILQHYVSRMGLKIIPPVLKSSFNSMQLFTFERSSTSDAILHSDSFIQLLFVNAMGPEPNVWQPTNQVDKIPPLSAHLGHENIFSFESTVVDFCRRADYSVSCYNGNKADNKYERKELREKPRESPFAHRFFTNPDSDAHIQYYISEKGVRLFESKMFGKKVLIDYSFTTKALWQWLMDCTDIMYPKEAISIAALFLKKGLITPILLPPSLNIPGKFAVSKNAYYTLSNSGWQIVRWMQGLRCSRDYYPLFGIKRKYVYELRIDTTVISCDSSKERPKKSDGSDEVFGTKQTMRCSRHILDLRTILKDPGMRYLFRRHLEREFCTENFDVYLEIKKFSKRMTILKKLLDFRTRKQECAVTSDSFHFSQKTCDSIDSRIITNIDECLAVGCHIFLTYIASGAPFQVNIDHELRTSIISLMTDPGSSLKQVFENPFSDEAEIAQPFCISPNDYISSMEAFMTPITRQRKIIINSLKTNLDPETPSSLTNYVTGDLNDKGCSQIPLSSSPTAFIVSNLKILKELYVLLDRVAKHIYRLMNIDSIPKFLNSDLYKEAINFIDTRKIDC': [np.float32(0.72984225), np.float32(0.6918111), np.float32(0.6490158), np.float32(0.63043016), np.float32(0.68862444), np.float32(0.71359223), np.float32(0.6968199), np.float32(0.59837717), np.float32(0.5434048), np.float32(0.5001497), np.float32(0.4675757), np.float32(0.45325688), np.float32(0.46916577), np.float32(0.44061452), np.float32(0.34845263), np.float32(0.29555953), np.float32(0.25577012), np.float32(0.24723437), np.float32(0.23166387), np.float32(0.24587333), np.float32(0.19613092), np.float32(0.19070762), np.float32(0.1795661), np.float32(0.15004402), np.float32(0.1578351), np.float32(0.15121034), np.float32(0.13319303), np.float32(0.12628283), np.float32(0.116119936), np.float32(0.101333484), np.float32(0.08396235), np.float32(0.063272536), np.float32(0.06133603), np.float32(0.06481215), np.float32(0.0643042), np.float32(0.06333246), np.float32(0.0679797), np.float32(0.081538916), np.float32(0.08205933), np.float32(0.08089435), np.float32(0.086698785), np.float32(0.08972506), np.float32(0.08724735), np.float32(0.075592905), np.float32(0.078001626), np.float32(0.088169225), np.float32(0.09293644), np.float32(0.10870498), np.float32(0.12809347), np.float32(0.14631641), np.float32(0.14596428), np.float32(0.15128464), np.float32(0.15009438), np.float32(0.15607719), np.float32(0.1596922), np.float32(0.16638863), np.float32(0.14941475), np.float32(0.14383593), np.float32(0.1414066), np.float32(0.121692635), np.float32(0.10556265), np.float32(0.09822421), np.float32(0.10200364), np.float32(0.10558934), np.float32(0.102094196), np.float32(0.09987117), np.float32(0.10258587), np.float32(0.10761657), np.float32(0.10196813), np.float32(0.10579506), np.float32(0.11202505), np.float32(0.118329376), np.float32(0.10177927), np.float32(0.10656028), np.float32(0.11034608), np.float32(0.10236415), np.float32(0.10069085), np.float32(0.10154857), np.float32(0.10286896), np.float32(0.09514791), np.float32(0.096807666), np.float32(0.08752347), np.float32(0.08367295), np.float32(0.08275866), np.float32(0.08936013), np.float32(0.08515952), np.float32(0.08369296), np.float32(0.08067772), np.float32(0.06472595), np.float32(0.057848293), np.float32(0.05845336), np.float32(0.045971915), np.float32(0.04121853), np.float32(0.03668119), np.float32(0.03553522), np.float32(0.030294422), np.float32(0.029987942), np.float32(0.028886627), np.float32(0.02862045), np.float32(0.030205462), np.float32(0.028963702), np.float32(0.030594455), np.float32(0.032618772), np.float32(0.037700836), np.float32(0.036557533), np.float32(0.039377715), np.float32(0.046807624), np.float32(0.054923415), np.float32(0.05609441), np.float32(0.064762935), np.float32(0.07044943), np.float32(0.08103778), np.float32(0.10448435), np.float32(0.1214126), np.float32(0.14296678), np.float32(0.1723893), np.float32(0.21575132), np.float32(0.23055388), np.float32(0.2352536), np.float32(0.25728595), np.float32(0.27508104), np.float32(0.26837572), np.float32(0.290498), np.float32(0.29463488), np.float32(0.29337847), np.float32(0.2898842), np.float32(0.29470158), np.float32(0.27979955), np.float32(0.25726646), np.float32(0.24384417), np.float32(0.22154668), np.float32(0.1817862), np.float32(0.14221928), np.float32(0.1202973), np.float32(0.12922116), np.float32(0.12024847), np.float32(0.10099269), np.float32(0.08393465), np.float32(0.079372264), np.float32(0.06535703), np.float32(0.060913235), np.float32(0.05631911), np.float32(0.057530046), np.float32(0.054646097), np.float32(0.049363587), np.float32(0.052621417), np.float32(0.051657084), np.float32(0.049104266), np.float32(0.049841907), np.float32(0.05598586), np.float32(0.05352118), np.float32(0.05549955), np.float32(0.060537007), np.float32(0.058392216), np.float32(0.055860106), np.float32(0.057663262), np.float32(0.05903446), np.float32(0.058107357), np.float32(0.055020865), np.float32(0.05880879), np.float32(0.061492383), np.float32(0.06486758), np.float32(0.060624197), np.float32(0.06308903), np.float32(0.06691043), np.float32(0.06673351), np.float32(0.05993254), np.float32(0.061738685), np.float32(0.06336633), np.float32(0.060700648), np.float32(0.056741696), np.float32(0.051984843), np.float32(0.05024685), np.float32(0.042760953), np.float32(0.03789544), np.float32(0.03465082), np.float32(0.034153197), np.float32(0.034801852), np.float32(0.03502177), np.float32(0.038040545), np.float32(0.04180549), np.float32(0.040945448), np.float32(0.040284503), np.float32(0.04560906), np.float32(0.0468152), np.float32(0.046698216), np.float32(0.049325872), np.float32(0.046179876), np.float32(0.050012358), np.float32(0.054963578), np.float32(0.06913749), np.float32(0.06295633), np.float32(0.07068035), np.float32(0.07184621), np.float32(0.09279318), np.float32(0.11548054), np.float32(0.14373931), np.float32(0.18478748), np.float32(0.2171074), np.float32(0.23493463), np.float32(0.25951937), np.float32(0.27384576), np.float32(0.27971396), np.float32(0.27706707), np.float32(0.27319503), np.float32(0.28212887), np.float32(0.27796912), np.float32(0.27405152), np.float32(0.22500151), np.float32(0.20703885), np.float32(0.1967769), np.float32(0.1867981), np.float32(0.16576806), np.float32(0.17669748), np.float32(0.14780079), np.float32(0.120588765), np.float32(0.09909039), np.float32(0.08817513), np.float32(0.06906258), np.float32(0.061346013), np.float32(0.06356542), np.float32(0.062434148), np.float32(0.055066444), np.float32(0.057663728), np.float32(0.057380546), np.float32(0.053878527), np.float32(0.050006695), np.float32(0.049088433), np.float32(0.050081573), np.float32(0.050390847), np.float32(0.05211689), np.float32(0.05335784), np.float32(0.06511554), np.float32(0.072831064), np.float32(0.078112975), np.float32(0.094739765), np.float32(0.10613465), np.float32(0.11731261), np.float32(0.113849305), np.float32(0.124897055), np.float32(0.14711842), np.float32(0.17653383), np.float32(0.21820708), np.float32(0.26652783), np.float32(0.30583376), np.float32(0.34955475), np.float32(0.39429379), np.float32(0.3916145), np.float32(0.47853285), np.float32(0.55350435), np.float32(0.55429155), np.float32(0.5802904), np.float32(0.60270345), np.float32(0.5544992), np.float32(0.5522717), np.float32(0.50535285), np.float32(0.40769538), np.float32(0.34622693), np.float32(0.30859452), np.float32(0.31678358), np.float32(0.33113062), np.float32(0.3189082), np.float32(0.28025448), np.float32(0.26600558), np.float32(0.2584531), np.float32(0.24384417), np.float32(0.20606302), np.float32(0.17243427), np.float32(0.15933082), np.float32(0.14589813), np.float32(0.12074618), np.float32(0.10668466), np.float32(0.09537756), np.float32(0.092466705), np.float32(0.093335256), np.float32(0.08285041), np.float32(0.08761764), np.float32(0.08390589), np.float32(0.07741689), np.float32(0.07243208), np.float32(0.07252162), np.float32(0.081093326), np.float32(0.078498736), np.float32(0.07834901), np.float32(0.06855351), np.float32(0.06564764), np.float32(0.06698197), np.float32(0.059589423), np.float32(0.054442577), np.float32(0.051522773), np.float32(0.05629401), np.float32(0.055325255), np.float32(0.05590614), np.float32(0.058482166), np.float32(0.06331692), np.float32(0.06159812), np.float32(0.062161986), np.float32(0.05286188), np.float32(0.050043587), np.float32(0.046940114), np.float32(0.046231017), np.float32(0.043337718), np.float32(0.040830877), np.float32(0.03870752), np.float32(0.040308595), np.float32(0.03456905), np.float32(0.033127245), np.float32(0.036287706), np.float32(0.033404432), np.float32(0.030510902), np.float32(0.02584624), np.float32(0.027502218), np.float32(0.03296652), np.float32(0.036792524), np.float32(0.03362734), np.float32(0.03470193), np.float32(0.03392393), np.float32(0.034759983), np.float32(0.032353498), np.float32(0.030624965), np.float32(0.027577443), np.float32(0.025119582), np.float32(0.023657428), np.float32(0.028822055), np.float32(0.02844049), np.float32(0.029864661), np.float32(0.035239447), np.float32(0.03486906), np.float32(0.03231906), np.float32(0.030769376), np.float32(0.030989937), np.float32(0.030997314), np.float32(0.03259995), np.float32(0.032131657), np.float32(0.03565172), np.float32(0.035926662), np.float32(0.03344096), np.float32(0.032002337), np.float32(0.03477312), np.float32(0.04032814), np.float32(0.046777595), np.float32(0.056775868), np.float32(0.06685992), np.float32(0.07410312), np.float32(0.087378465), np.float32(0.089886405), np.float32(0.10472206), np.float32(0.10284232), np.float32(0.08972603), np.float32(0.08205759), np.float32(0.07373303), np.float32(0.075900696), np.float32(0.07094668), np.float32(0.071643226), np.float32(0.07835662), np.float32(0.077481896), np.float32(0.08586685), np.float32(0.082179986), np.float32(0.081088476), np.float32(0.07210696), np.float32(0.064354844), np.float32(0.055417575), np.float32(0.052431505), np.float32(0.047003202), np.float32(0.04599227), np.float32(0.040608056), np.float32(0.041048523), np.float32(0.04494816), np.float32(0.043943014), np.float32(0.044499498), np.float32(0.044761196), np.float32(0.04427339), np.float32(0.045790594), np.float32(0.044413537), np.float32(0.04512603), np.float32(0.04545901), np.float32(0.047237284), np.float32(0.04672193), np.float32(0.04263629), np.float32(0.04735962), np.float32(0.052843727), np.float32(0.058227852), np.float32(0.055374544), np.float32(0.057119183), np.float32(0.063209526), np.float32(0.06381897), np.float32(0.0678984), np.float32(0.07543825), np.float32(0.070720546), np.float32(0.07116628), np.float32(0.072328635), np.float32(0.07473527), np.float32(0.07395884), np.float32(0.072502784), np.float32(0.0686256), np.float32(0.06859631), np.float32(0.077081144), np.float32(0.08575871), np.float32(0.09506993), np.float32(0.121123075), np.float32(0.15602225), np.float32(0.16564807), np.float32(0.17766306), np.float32(0.18244067), np.float32(0.19895492), np.float32(0.2249369), np.float32(0.25919604), np.float32(0.28321457), np.float32(0.31321818), np.float32(0.41073203), np.float32(0.5397092), np.float32(0.58435583), np.float32(0.6613873), np.float32(0.7175436), np.float32(0.7809944), np.float32(0.7961942), np.float32(0.82446694), np.float32(0.844548), np.float32(0.8589948), np.float32(0.8647141), np.float32(0.80822575), np.float32(0.7356237), np.float32(0.7008631), np.float32(0.6498992), np.float32(0.55822366), np.float32(0.5156363), np.float32(0.42541754), np.float32(0.33856922), np.float32(0.3039082), np.float32(0.24641415), np.float32(0.22945403), np.float32(0.17858653), np.float32(0.16033895), np.float32(0.14667085), np.float32(0.14279515), np.float32(0.1366764), np.float32(0.12638724), np.float32(0.116662204), np.float32(0.12229817), np.float32(0.10241728), np.float32(0.08378085), np.float32(0.07907109), np.float32(0.07913889), np.float32(0.070503764), np.float32(0.06667633), np.float32(0.06618871), np.float32(0.063840784), np.float32(0.06491988), np.float32(0.065492086), np.float32(0.06340997), np.float32(0.065543145), np.float32(0.074783474), np.float32(0.07370809), np.float32(0.06913157), np.float32(0.072060965), np.float32(0.07473639), np.float32(0.06894415), np.float32(0.06297192), np.float32(0.061033584), np.float32(0.05814662), np.float32(0.06474862), np.float32(0.070964344), np.float32(0.070889235), np.float32(0.07408697), np.float32(0.090544045), np.float32(0.09562913), np.float32(0.0860013), np.float32(0.09364785), np.float32(0.08908065), np.float32(0.07687172), np.float32(0.07535024), np.float32(0.08247817), np.float32(0.079869), np.float32(0.076368645), np.float32(0.076349035), np.float32(0.068755485), np.float32(0.06847071), np.float32(0.07421347), np.float32(0.07962412), np.float32(0.08930699), np.float32(0.098585606), np.float32(0.11107473), np.float32(0.107376106), np.float32(0.11469402), np.float32(0.10816041), np.float32(0.11004447), np.float32(0.11546729), np.float32(0.12711877), np.float32(0.12359261), np.float32(0.12650496), np.float32(0.14097169), np.float32(0.13697746), np.float32(0.16291106), np.float32(0.18466914), np.float32(0.1917218), np.float32(0.20007524), np.float32(0.2274886), np.float32(0.29608917), np.float32(0.30487213), np.float32(0.32353827), np.float32(0.34535384), np.float32(0.32130545), np.float32(0.32724112), np.float32(0.3093051), np.float32(0.2974532), np.float32(0.26714295), np.float32(0.23129174), np.float32(0.19549814), np.float32(0.20032994), np.float32(0.19349532), np.float32(0.15916999), np.float32(0.13178504), np.float32(0.114559785), np.float32(0.10878825), np.float32(0.08905269), np.float32(0.07889793), np.float32(0.072775975), np.float32(0.057265665), np.float32(0.041639276), np.float32(0.039959133), np.float32(0.03773553), np.float32(0.032873925), np.float32(0.02860973), np.float32(0.03117143), np.float32(0.031269655), np.float32(0.028798226), np.float32(0.025896704), np.float32(0.027260857), np.float32(0.026477424), np.float32(0.027602753), np.float32(0.029100262), np.float32(0.03458397), np.float32(0.033643153), np.float32(0.03237964), np.float32(0.038207762), np.float32(0.04405941), np.float32(0.041941375), np.float32(0.043719213), np.float32(0.046675336), np.float32(0.04846478), np.float32(0.047738906), np.float32(0.047930103), np.float32(0.05369554), np.float32(0.05481014), np.float32(0.058819372), np.float32(0.0673161), np.float32(0.07608518), np.float32(0.08104705), np.float32(0.08958809), np.float32(0.09120979), np.float32(0.09541435), np.float32(0.09120107), np.float32(0.10111783), np.float32(0.10413816), np.float32(0.09674099), np.float32(0.08838692), np.float32(0.10633724), np.float32(0.111185215), np.float32(0.10947536), np.float32(0.10076007), np.float32(0.1199736), np.float32(0.12598155), np.float32(0.12813869), np.float32(0.13648532), np.float32(0.17401776), np.float32(0.17801215), np.float32(0.18096144), np.float32(0.19159141), np.float32(0.21085554), np.float32(0.1947652), np.float32(0.1904662), np.float32(0.1709362), np.float32(0.1488158), np.float32(0.12857947), np.float32(0.13830441), np.float32(0.16525896), np.float32(0.15156072), np.float32(0.13198802), np.float32(0.13897744), np.float32(0.13485), np.float32(0.1198271), np.float32(0.11485821), np.float32(0.11488449), np.float32(0.10376521), np.float32(0.09975301), np.float32(0.094870836), np.float32(0.09321756), np.float32(0.08447341), np.float32(0.08323314), np.float32(0.08747738), np.float32(0.09020966), np.float32(0.08970135), np.float32(0.09051572), np.float32(0.0877564), np.float32(0.08650689), np.float32(0.08259859), np.float32(0.08880846), np.float32(0.08499195), np.float32(0.07806991), np.float32(0.07900135), np.float32(0.08949225), np.float32(0.10904361), np.float32(0.11250234), np.float32(0.13360377), np.float32(0.16544801), np.float32(0.16953877), np.float32(0.17506807), np.float32(0.20651554), np.float32(0.22828072), np.float32(0.23792826), np.float32(0.2175028), np.float32(0.24951118), np.float32(0.24218813), np.float32(0.21579681), np.float32(0.2334391), np.float32(0.24166097), np.float32(0.24144015), np.float32(0.25772083), np.float32(0.3204346), np.float32(0.4072551), np.float32(0.43811715), np.float32(0.48369008), np.float32(0.53741753), np.float32(0.54053783), np.float32(0.5418252), np.float32(0.6184396), np.float32(0.6492568), np.float32(0.5945038), np.float32(0.6084239), np.float32(0.5996253), np.float32(0.57872415), np.float32(0.56102866), np.float32(0.53741074), np.float32(0.5169176), np.float32(0.45880654), np.float32(0.47342533), np.float32(0.33674648), np.float32(0.31280842), np.float32(0.31228867), np.float32(0.28842375), np.float32(0.19853522), np.float32(0.20304199), np.float32(0.20279881), np.float32(0.17089404), np.float32(0.16322467), np.float32(0.13970219), np.float32(0.12619461), np.float32(0.108268045), np.float32(0.097205386), np.float32(0.07719421), np.float32(0.07039572), np.float32(0.063505515), np.float32(0.074211225), np.float32(0.0630881), np.float32(0.05056126), np.float32(0.052074507), np.float32(0.05205067), np.float32(0.04581698), np.float32(0.045967862), np.float32(0.048859227), np.float32(0.05034791), np.float32(0.053255375), np.float32(0.05104952), np.float32(0.05492005), np.float32(0.05887418), np.float32(0.056234956), np.float32(0.06103508), np.float32(0.06470789), np.float32(0.06775965), np.float32(0.07489245), np.float32(0.09438114), np.float32(0.09890353), np.float32(0.086308174), np.float32(0.112818), np.float32(0.11923245), np.float32(0.13342652), np.float32(0.15508772), np.float32(0.16621879), np.float32(0.17472284), np.float32(0.16024363), np.float32(0.162077), np.float32(0.17996264), np.float32(0.16303153), np.float32(0.15493426), np.float32(0.15702005), np.float32(0.15658316), np.float32(0.15516122), np.float32(0.16230826), np.float32(0.16713344), np.float32(0.15877433), np.float32(0.16614042), np.float32(0.16847804), np.float32(0.15435795), np.float32(0.16168973), np.float32(0.16843429), np.float32(0.17138965), np.float32(0.17345959), np.float32(0.1691858), np.float32(0.1841807), np.float32(0.20114334), np.float32(0.17346384)], 'MCVNFMNLSSGKVFCFDNYRERISEEKLEKIFSEYFQKVDKNEVVEVRLGGKSFDLEAAQLAAEILPTLVNLRVVSFADVIAGRKEEEGHGVLRVLSSSLESDQLYELDLSDNALGAKGIEACKKILRQQKKLQVIRFCNNGLAADAIQLLVSYLLEGGGPTSLKTIHFFNNLMESEGAKNVVPLLEFSPELEDLKLASLRVGEEGIEPVIRALKNTTLLRVLDLSDNILANRGANCLGRMFPLLSNLETLILRDTSLGDKGATTILQCLERSEIRLKVLDISCNELTAESCKNLAKLVEQQTCLERLLVEENDIGSKGVAMLAKALSSGAHSRLVELNLAENSIGTAGAKALFSVLIKLVSLRNVNLSGNWIKQVVVEELEDALSQINRTELTVSFSDNESEEEETEEYEEEDEDDISLNNSVDADVDATLETRNHSRNEDINALKDEFAKISVEKQADEK': [np.float32(0.18539228), np.float32(0.2179984), np.float32(0.23923148), np.float32(0.2745045), np.float32(0.21810777), np.float32(0.22828962), np.float32(0.24313352), np.float32(0.22358096), np.float32(0.22148378), np.float32(0.19971657), np.float32(0.25839075), np.float32(0.22441098), np.float32(0.22190502), np.float32(0.20535526), np.float32(0.22520062), np.float32(0.24775968), np.float32(0.20074), np.float32(0.20249224), np.float32(0.20810592), np.float32(0.1950178), np.float32(0.17093006), np.float32(0.16707927), np.float32(0.16675225), np.float32(0.14711362), np.float32(0.12489271), np.float32(0.14566952), np.float32(0.1480925), np.float32(0.14215477), np.float32(0.15848705), np.float32(0.17183447), np.float32(0.18373267), np.float32(0.19167519), np.float32(0.1772056), np.float32(0.16060072), np.float32(0.1563974), np.float32(0.15493782), np.float32(0.16223979), np.float32(0.15852967), np.float32(0.15213512), np.float32(0.14878522), np.float32(0.17451583), np.float32(0.17718454), np.float32(0.153264), np.float32(0.16560926), np.float32(0.17194462), np.float32(0.1737732), np.float32(0.15891813), np.float32(0.16173543), np.float32(0.16858937), np.float32(0.15029085), np.float32(0.13215517), np.float32(0.13409953), np.float32(0.12991704), np.float32(0.09804), np.float32(0.07478951), np.float32(0.07160173), np.float32(0.08276709), np.float32(0.07904264), np.float32(0.07504008), np.float32(0.084527485), np.float32(0.07335336), np.float32(0.07213268), np.float32(0.06970692), np.float32(0.06759344), np.float32(0.05523186), np.float32(0.048919737), np.float32(0.047163304), np.float32(0.04789754), np.float32(0.044056278), np.float32(0.03736642), np.float32(0.042099178), np.float32(0.04402526), np.float32(0.045062136), np.float32(0.050654206), np.float32(0.06090069), np.float32(0.070592076), np.float32(0.0744243), np.float32(0.09144167), np.float32(0.106681295), np.float32(0.104766704), np.float32(0.10171239), np.float32(0.10087905), np.float32(0.11031599), np.float32(0.10645691), np.float32(0.10760482), np.float32(0.105217494), np.float32(0.11363849), np.float32(0.11561844), np.float32(0.122336276), np.float32(0.14139768), np.float32(0.15246348), np.float32(0.15511553), np.float32(0.17631252), np.float32(0.18573637), np.float32(0.16618343), np.float32(0.16825591), np.float32(0.15994345), np.float32(0.14352892), np.float32(0.11452257), np.float32(0.0962132), np.float32(0.08672303), np.float32(0.09056254), np.float32(0.081479155), np.float32(0.08245715), np.float32(0.094583265), np.float32(0.10310477), np.float32(0.10537198), np.float32(0.09861111), np.float32(0.10131765), np.float32(0.11544333), np.float32(0.106076695), np.float32(0.09020047), np.float32(0.09663251), np.float32(0.0950476), np.float32(0.08381557), np.float32(0.07386076), np.float32(0.08058943), np.float32(0.08984975), np.float32(0.095619336), np.float32(0.09578571), np.float32(0.10002519), np.float32(0.09324174), np.float32(0.093737654), np.float32(0.08960672), np.float32(0.08083375), np.float32(0.07982618), np.float32(0.074346796), np.float32(0.07389042), np.float32(0.074792854), np.float32(0.07472938), np.float32(0.06885421), np.float32(0.06826097), np.float32(0.06327245), np.float32(0.0576203), np.float32(0.059787765), np.float32(0.058327217), np.float32(0.04796529), np.float32(0.04306615), np.float32(0.041562926), np.float32(0.035261825), np.float32(0.027438136), np.float32(0.02429652), np.float32(0.019633038), np.float32(0.016834106), np.float32(0.01552052), np.float32(0.018151063), np.float32(0.019859763), np.float32(0.022945967), np.float32(0.025533909), np.float32(0.028265903), np.float32(0.029961666), np.float32(0.030381361), np.float32(0.028059999), np.float32(0.027589798), np.float32(0.024824886), np.float32(0.023412617), np.float32(0.028092692), np.float32(0.026686415), np.float32(0.021955343), np.float32(0.025743732), np.float32(0.03210662), np.float32(0.030902509), np.float32(0.03140751), np.float32(0.041795045), np.float32(0.053150266), np.float32(0.05924947), np.float32(0.06999757), np.float32(0.07943765), np.float32(0.09656187), np.float32(0.092169866), np.float32(0.08321266), np.float32(0.07803388), np.float32(0.076449364), np.float32(0.06930841), np.float32(0.06291269), np.float32(0.07344532), np.float32(0.07399936), np.float32(0.06779367), np.float32(0.077004775), np.float32(0.0848712), np.float32(0.08052946), np.float32(0.08718494), np.float32(0.10740369), np.float32(0.10750602), np.float32(0.11493201), np.float32(0.11232081), np.float32(0.111520216), np.float32(0.107365824), np.float32(0.09360473), np.float32(0.083973594), np.float32(0.08415993), np.float32(0.069835894), np.float32(0.069576696), np.float32(0.088786885), np.float32(0.085722625), np.float32(0.0890802), np.float32(0.089116134), np.float32(0.10027346), np.float32(0.08973086), np.float32(0.07126667), np.float32(0.08084875), np.float32(0.087834306), np.float32(0.07347078), np.float32(0.071714886), np.float32(0.078514315), np.float32(0.07162783), np.float32(0.06805971), np.float32(0.06369908), np.float32(0.05414299), np.float32(0.059530254), np.float32(0.049993783), np.float32(0.046878718), np.float32(0.047750093), np.float32(0.041423544), np.float32(0.040078476), np.float32(0.043217875), np.float32(0.039585527), np.float32(0.033778943), np.float32(0.032907166), np.float32(0.036877748), np.float32(0.034251556), np.float32(0.037117317), np.float32(0.040130436), np.float32(0.04519484), np.float32(0.046981417), np.float32(0.045184456), np.float32(0.042046905), np.float32(0.03829009), np.float32(0.03775426), np.float32(0.038456447), np.float32(0.03323855), np.float32(0.036488116), np.float32(0.037880797), np.float32(0.030851346), np.float32(0.035558097), np.float32(0.041839063), np.float32(0.03584768), np.float32(0.041780703), np.float32(0.043378986), np.float32(0.0393973), np.float32(0.03512424), np.float32(0.03509575), np.float32(0.037629586), np.float32(0.036138795), np.float32(0.035989746), np.float32(0.037687726), np.float32(0.038482606), np.float32(0.03887204), np.float32(0.0414307), np.float32(0.050333172), np.float32(0.052554432), np.float32(0.051262014), np.float32(0.04959609), np.float32(0.046964277), np.float32(0.046217583), np.float32(0.041905735), np.float32(0.049382452), np.float32(0.04732387), np.float32(0.04873458), np.float32(0.052170936), np.float32(0.05919041), np.float32(0.061444573), np.float32(0.061994296), np.float32(0.06557989), np.float32(0.07587273), np.float32(0.070398435), np.float32(0.07345228), np.float32(0.056901965), np.float32(0.045886), np.float32(0.042561814), np.float32(0.040189445), np.float32(0.040498562), np.float32(0.039035674), np.float32(0.03461394), np.float32(0.037163887), np.float32(0.0377739), np.float32(0.0380638), np.float32(0.038773004), np.float32(0.04690837), np.float32(0.05435643), np.float32(0.047239635), np.float32(0.06382342), np.float32(0.06343684), np.float32(0.0511392), np.float32(0.04722541), np.float32(0.053518303), np.float32(0.048760295), np.float32(0.045199014), np.float32(0.05926436), np.float32(0.06398092), np.float32(0.06483897), np.float32(0.07266602), np.float32(0.08203771), np.float32(0.067029476), np.float32(0.07377236), np.float32(0.07705414), np.float32(0.0715896), np.float32(0.060081452), np.float32(0.058933184), np.float32(0.06661462), np.float32(0.063342474), np.float32(0.06069762), np.float32(0.067685865), np.float32(0.0790653), np.float32(0.07852835), np.float32(0.079935394), np.float32(0.093011215), np.float32(0.091092974), np.float32(0.08208552), np.float32(0.07952901), np.float32(0.08314882), np.float32(0.08013796), np.float32(0.07430258), np.float32(0.075905494), np.float32(0.07267658), np.float32(0.06465134), np.float32(0.0740909), np.float32(0.08649826), np.float32(0.09407108), np.float32(0.086817145), np.float32(0.09702096), np.float32(0.10584206), np.float32(0.10746905), np.float32(0.098206505), np.float32(0.09632932), np.float32(0.09946415), np.float32(0.08629971), np.float32(0.105560176), np.float32(0.09787578), np.float32(0.09353733), np.float32(0.07550861), np.float32(0.0811217), np.float32(0.10411223), np.float32(0.09691226), np.float32(0.08689216), np.float32(0.107790835), np.float32(0.10569843), np.float32(0.095715664), np.float32(0.08854949), np.float32(0.09330018), np.float32(0.08208182), np.float32(0.07645273), np.float32(0.072455086), np.float32(0.0720826), np.float32(0.07173377), np.float32(0.062410645), np.float32(0.059612215), np.float32(0.065204516), np.float32(0.05616525), np.float32(0.051327024), np.float32(0.052976675), np.float32(0.050448515), np.float32(0.05368513), np.float32(0.055788428), np.float32(0.05129253), np.float32(0.05176591), np.float32(0.047721554), np.float32(0.049666297), np.float32(0.049158208), np.float32(0.049994886), np.float32(0.04738886), np.float32(0.04394153), np.float32(0.051042695), np.float32(0.05162409), np.float32(0.053440496), np.float32(0.052352756), np.float32(0.05733951), np.float32(0.06750209), np.float32(0.074512176), np.float32(0.0761849), np.float32(0.08108758), np.float32(0.08582377), np.float32(0.093215115), np.float32(0.086881034), np.float32(0.08620089), np.float32(0.0972251), np.float32(0.07913409), np.float32(0.09511099), np.float32(0.098785065), np.float32(0.089878604), np.float32(0.100734994), np.float32(0.118790165), np.float32(0.13326357), np.float32(0.116894), np.float32(0.1371996), np.float32(0.17853072), np.float32(0.181792), np.float32(0.19355568), np.float32(0.32061863), np.float32(0.3725405), np.float32(0.40527746), np.float32(0.469323), np.float32(0.5424666), np.float32(0.57086706), np.float32(0.62878066), np.float32(0.66895777), np.float32(0.7221434), np.float32(0.7981036), np.float32(0.81364214), np.float32(0.83796525), np.float32(0.86684453), np.float32(0.887186), np.float32(0.9058434), np.float32(0.9190616), np.float32(0.93713725), np.float32(0.9398949), np.float32(0.94423294), np.float32(0.9606165), np.float32(0.9652336), np.float32(0.9665551), np.float32(0.9714507), np.float32(0.97324014), np.float32(0.9743807), np.float32(0.9733812), np.float32(0.97408956), np.float32(0.97326297), np.float32(0.97278845), np.float32(0.9722721), np.float32(0.97075385), np.float32(0.9695431), np.float32(0.96929586), np.float32(0.9683824), np.float32(0.967855), np.float32(0.9680284), np.float32(0.9667345), np.float32(0.9646792), np.float32(0.96195596), np.float32(0.95964473), np.float32(0.95507544), np.float32(0.9490596), np.float32(0.9385163), np.float32(0.93113756), np.float32(0.92381054), np.float32(0.90642667), np.float32(0.8964017), np.float32(0.88764834), np.float32(0.8764101), np.float32(0.8488908), np.float32(0.8402049), np.float32(0.8162526), np.float32(0.8159464), np.float32(0.79328704), np.float32(0.7745166), np.float32(0.77429724), np.float32(0.7615634), np.float32(0.7484221), np.float32(0.72994256), np.float32(0.7019637), np.float32(0.6886091), np.float32(0.68579596), np.float32(0.70067716), np.float32(0.6968162), np.float32(0.70859724), np.float32(0.7205747), np.float32(0.7329519), np.float32(0.7437437), np.float32(0.7364755), np.float32(0.7458027), np.float32(0.7448795), np.float32(0.73899484), np.float32(0.72503686), np.float32(0.7329055)], 'MPVMPPSIEDTPFKLVEEVRDLKELAAKLCCVNEFAVDLEHNQYRSFQGLTCLMQISTRTEDFVVDTLKLRIHVGPYLREVFKDPTKKKVMHGADRDIIWLQRDFGIYICNMFDTGQASRVLKLERNSLEHLLHHYCGVTANKEYQNGDWRLRPLPHEMLRYAREDTHYLLHIYDLMRTQLLSMAELENSNALLLEVYKRSFDICMQLYEKELLTDSSYLYTYGLQGAHFNAQQLAIVAGLFEWRDVVARAEDESTGYILPNKTLLEIAKQMPVTTSKLRRLLKSKHPYVERNLGPVVSIIRHSILNAAAFEAAAQHLKEGHIGTASEDNTVDTTGFEALPSESPTSIRAADARAESFDTDNVINGGKTDKLQTFVSAKEYHMEPGSTIDGPGSKGQGGSSEPPGESKEVKDEKDSFIPEVARETPASSGQSRDTDTHTSVSQSEKVTEVTVQLLKKPNRAFGSLLGNSASKRKLNSDPKGKEDIKLEQIKSSVNLPFHSFSGGNREELSKLDTEEHTKVLETQGSEEPLAVPASRNDLEEIIMFEENSGSDESVNGNSGAANEQLEGKEDNPKGSGLEMDEGNEPMSLTDLSSGFQKCSQSLNETRKARRVEKSQESNGLLQVKPFDYEAARKQVRFGEDPEESRGKEGRGGLVDSVSKKRSLGKGRVQGEDETGDYAQGRRRQAFPATGNRSVTFR': [np.float32(0.66661984), np.float32(0.6052962), np.float32(0.66243), np.float32(0.700471), np.float32(0.68384653), np.float32(0.6062781), np.float32(0.5974618), np.float32(0.5360757), np.float32(0.5053444), np.float32(0.45643067), np.float32(0.3920513), np.float32(0.36510965), np.float32(0.32108653), np.float32(0.28818324), np.float32(0.23358853), np.float32(0.21554248), np.float32(0.21973425), np.float32(0.1860422), np.float32(0.14876017), np.float32(0.14530256), np.float32(0.13193569), np.float32(0.11746171), np.float32(0.1044784), np.float32(0.09175295), np.float32(0.0963191), np.float32(0.090263374), np.float32(0.087613896), np.float32(0.081593044), np.float32(0.0897614), np.float32(0.08570063), np.float32(0.09074849), np.float32(0.10596019), np.float32(0.09512889), np.float32(0.094003595), np.float32(0.10739267), np.float32(0.09658186), np.float32(0.09264267), np.float32(0.09740193), np.float32(0.0949454), np.float32(0.08864923), np.float32(0.08106659), np.float32(0.08237447), np.float32(0.08289221), np.float32(0.08484845), np.float32(0.07904752), np.float32(0.073038474), np.float32(0.07082497), np.float32(0.084906764), np.float32(0.086150385), np.float32(0.09320722), np.float32(0.09571928), np.float32(0.0997115), np.float32(0.09139866), np.float32(0.08235144), np.float32(0.08200209), np.float32(0.0788088), np.float32(0.075399056), np.float32(0.07597972), np.float32(0.08018852), np.float32(0.084960185), np.float32(0.08098571), np.float32(0.08666132), np.float32(0.09279034), np.float32(0.098103665), np.float32(0.10739069), np.float32(0.116272956), np.float32(0.112637326), np.float32(0.11528638), np.float32(0.13048708), np.float32(0.12247452), np.float32(0.10401501), np.float32(0.111120224), np.float32(0.11108907), np.float32(0.113531545), np.float32(0.11766141), np.float32(0.1253045), np.float32(0.13552734), np.float32(0.14651407), np.float32(0.15029821), np.float32(0.14984334), np.float32(0.16270179), np.float32(0.1533101), np.float32(0.15080673), np.float32(0.16170537), np.float32(0.17152995), np.float32(0.15672207), np.float32(0.14627354), np.float32(0.13516751), np.float32(0.12605499), np.float32(0.10655277), np.float32(0.110552736), np.float32(0.11683716), np.float32(0.108805194), np.float32(0.11098915), np.float32(0.10059549), np.float32(0.082262024), np.float32(0.06785286), np.float32(0.04954284), np.float32(0.039965216), np.float32(0.032552052), np.float32(0.027329968), np.float32(0.024586063), np.float32(0.026316073), np.float32(0.028955124), np.float32(0.027938856), np.float32(0.029861977), np.float32(0.029576136), np.float32(0.028605904), np.float32(0.02934284), np.float32(0.026844095), np.float32(0.02875823), np.float32(0.036028437), np.float32(0.03831688), np.float32(0.047673874), np.float32(0.052980587), np.float32(0.057681154), np.float32(0.05424726), np.float32(0.05145024), np.float32(0.054647498), np.float32(0.057927493), np.float32(0.056426402), np.float32(0.054780986), np.float32(0.06329372), np.float32(0.06327656), np.float32(0.059113108), np.float32(0.05634665), np.float32(0.051732324), np.float32(0.049375042), np.float32(0.04624868), np.float32(0.044120245), np.float32(0.045472108), np.float32(0.047236245), np.float32(0.04847815), np.float32(0.049024183), np.float32(0.055380467), np.float32(0.057692133), np.float32(0.060772464), np.float32(0.06833274), np.float32(0.063949734), np.float32(0.06221445), np.float32(0.063167654), np.float32(0.07570451), np.float32(0.08483527), np.float32(0.07772068), np.float32(0.08814855), np.float32(0.10045451), np.float32(0.10390411), np.float32(0.10208226), np.float32(0.099391304), np.float32(0.10942374), np.float32(0.10414993), np.float32(0.09850975), np.float32(0.104749374), np.float32(0.114225574), np.float32(0.11491358), np.float32(0.099369414), np.float32(0.09441612), np.float32(0.09065713), np.float32(0.07391479), np.float32(0.0618365), np.float32(0.058504015), np.float32(0.04712949), np.float32(0.041512396), np.float32(0.040059444), np.float32(0.038797516), np.float32(0.0323273), np.float32(0.029343119), np.float32(0.032981798), np.float32(0.032508645), np.float32(0.028381964), np.float32(0.02618524), np.float32(0.029270338), np.float32(0.029662197), np.float32(0.028689539), np.float32(0.03177534), np.float32(0.03381535), np.float32(0.03476011), np.float32(0.035448626), np.float32(0.035773657), np.float32(0.03795193), np.float32(0.036832772), np.float32(0.039008047), np.float32(0.0383899), np.float32(0.040387157), np.float32(0.040768195), np.float32(0.042067952), np.float32(0.042457223), np.float32(0.042074803), np.float32(0.0469651), np.float32(0.048792474), np.float32(0.044529773), np.float32(0.044957332), np.float32(0.04472345), np.float32(0.04436644), np.float32(0.042858817), np.float32(0.04346876), np.float32(0.042617884), np.float32(0.0386596), np.float32(0.0387455), np.float32(0.04204052), np.float32(0.039763022), np.float32(0.0352302), np.float32(0.035266075), np.float32(0.036429588), np.float32(0.038174134), np.float32(0.04194445), np.float32(0.0466127), np.float32(0.048350614), np.float32(0.044815958), np.float32(0.048535194), np.float32(0.05271891), np.float32(0.050233297), np.float32(0.04699262), np.float32(0.05040566), np.float32(0.057781033), np.float32(0.053769406), np.float32(0.055034954), np.float32(0.06323113), np.float32(0.062874064), np.float32(0.05878687), np.float32(0.06492205), np.float32(0.07886033), np.float32(0.07215034), np.float32(0.061805513), np.float32(0.060583293), np.float32(0.054285236), np.float32(0.05209518), np.float32(0.04551838), np.float32(0.038512703), np.float32(0.032863013), np.float32(0.029488787), np.float32(0.029283589), np.float32(0.028662803), np.float32(0.028428018), np.float32(0.030248152), np.float32(0.028610107), np.float32(0.027327573), np.float32(0.02955104), np.float32(0.029505545), np.float32(0.029561032), np.float32(0.03237715), np.float32(0.03491644), np.float32(0.04192448), np.float32(0.04316909), np.float32(0.04463037), np.float32(0.04575244), np.float32(0.048823964), np.float32(0.053128432), np.float32(0.055521302), np.float32(0.060580738), np.float32(0.07176179), np.float32(0.0796909), np.float32(0.083659306), np.float32(0.08402085), np.float32(0.08938598), np.float32(0.08934944), np.float32(0.08889248), np.float32(0.08323236), np.float32(0.08534774), np.float32(0.1014224), np.float32(0.098082386), np.float32(0.10420338), np.float32(0.106335156), np.float32(0.11138904), np.float32(0.09616239), np.float32(0.08841614), np.float32(0.08657641), np.float32(0.075579956), np.float32(0.07418664), np.float32(0.08108396), np.float32(0.075689256), np.float32(0.07218095), np.float32(0.086248495), np.float32(0.094557814), np.float32(0.10226861), np.float32(0.09601003), np.float32(0.10266842), np.float32(0.1146263), np.float32(0.10952692), np.float32(0.10913443), np.float32(0.13311103), np.float32(0.14828216), np.float32(0.1309586), np.float32(0.12140548), np.float32(0.12933812), np.float32(0.11693043), np.float32(0.10718471), np.float32(0.098834746), np.float32(0.09776241), np.float32(0.08897551), np.float32(0.083580896), np.float32(0.09248569), np.float32(0.085370414), np.float32(0.074388325), np.float32(0.077906735), np.float32(0.07813142), np.float32(0.06615163), np.float32(0.068149306), np.float32(0.05968181), np.float32(0.057283815), np.float32(0.05575344), np.float32(0.0510835), np.float32(0.046928234), np.float32(0.040450007), np.float32(0.042574096), np.float32(0.044057563), np.float32(0.042962678), np.float32(0.056343913), np.float32(0.07429594), np.float32(0.09186195), np.float32(0.12543584), np.float32(0.1664211), np.float32(0.24375959), np.float32(0.30087897), np.float32(0.33323097), np.float32(0.34987766), np.float32(0.41787207), np.float32(0.4902512), np.float32(0.54371196), np.float32(0.5908281), np.float32(0.65676147), np.float32(0.70027137), np.float32(0.7763549), np.float32(0.82064205), np.float32(0.85508615), np.float32(0.8791999), np.float32(0.91023123), np.float32(0.94177705), np.float32(0.94965947), np.float32(0.95838404), np.float32(0.9628175), np.float32(0.96451545), np.float32(0.9660373), np.float32(0.97114974), np.float32(0.97219515), np.float32(0.9719454), np.float32(0.972737), np.float32(0.9736525), np.float32(0.9735579), np.float32(0.9736727), np.float32(0.9726156), np.float32(0.97176826), np.float32(0.970432), np.float32(0.9694053), np.float32(0.96997505), np.float32(0.96895546), np.float32(0.96696454), np.float32(0.9660622), np.float32(0.9678159), np.float32(0.9642599), np.float32(0.964892), np.float32(0.96313465), np.float32(0.9640631), np.float32(0.9663317), np.float32(0.9664048), np.float32(0.96699697), np.float32(0.968936), np.float32(0.9686724), np.float32(0.9683105), np.float32(0.9664402), np.float32(0.96634823), np.float32(0.9635601), np.float32(0.9653495), np.float32(0.96608245), np.float32(0.9651748), np.float32(0.96515167), np.float32(0.9663381), np.float32(0.96874636), np.float32(0.96782774), np.float32(0.9682502), np.float32(0.9693832), np.float32(0.9703188), np.float32(0.96973735), np.float32(0.9691403), np.float32(0.9680235), np.float32(0.96669936), np.float32(0.9654736), np.float32(0.9648927), np.float32(0.96599114), np.float32(0.9660628), np.float32(0.9632544), np.float32(0.9645929), np.float32(0.9637388), np.float32(0.9675495), np.float32(0.96905476), np.float32(0.97239935), np.float32(0.9739301), np.float32(0.9755069), np.float32(0.9773771), np.float32(0.9789697), np.float32(0.9794306), np.float32(0.97983116), np.float32(0.9802485), np.float32(0.98069155), np.float32(0.9815578), np.float32(0.9808226), np.float32(0.98111683), np.float32(0.98111606), np.float32(0.9812454), np.float32(0.98099834), np.float32(0.98007303), np.float32(0.9800873), np.float32(0.97995067), np.float32(0.9796149), np.float32(0.9787699), np.float32(0.97958976), np.float32(0.97928363), np.float32(0.97790605), np.float32(0.9783106), np.float32(0.9769181), np.float32(0.9766293), np.float32(0.9767869), np.float32(0.97728306), np.float32(0.9771903), np.float32(0.9770602), np.float32(0.9772948), np.float32(0.97633886), np.float32(0.9766003), np.float32(0.9763714), np.float32(0.9769817), np.float32(0.9760551), np.float32(0.97631174), np.float32(0.97624356), np.float32(0.9760365), np.float32(0.97649574), np.float32(0.97654414), np.float32(0.97633547), np.float32(0.9764714), np.float32(0.97669494), np.float32(0.9766427), np.float32(0.9760025), np.float32(0.9772394), np.float32(0.9768106), np.float32(0.9768147), np.float32(0.9771667), np.float32(0.97619164), np.float32(0.9750504), np.float32(0.97539234), np.float32(0.97400767), np.float32(0.97232914), np.float32(0.97010404), np.float32(0.965849), np.float32(0.9600488), np.float32(0.954577), np.float32(0.955189), np.float32(0.9532148), np.float32(0.9539615), np.float32(0.9573953), np.float32(0.9591682), np.float32(0.9551421), np.float32(0.95916426), np.float32(0.9528114), np.float32(0.9460109), np.float32(0.9410428), np.float32(0.9485026), np.float32(0.93768746), np.float32(0.9472736), np.float32(0.9495868), np.float32(0.95320225), np.float32(0.95465064), np.float32(0.9566877), np.float32(0.96357465), np.float32(0.96824247), np.float32(0.9692733), np.float32(0.9718275), np.float32(0.9724228), np.float32(0.9730267), np.float32(0.9720095), np.float32(0.97138053), np.float32(0.96990293), np.float32(0.9702833), np.float32(0.96898), np.float32(0.9667077), np.float32(0.9673382), np.float32(0.9644741), np.float32(0.9641676), np.float32(0.9643561), np.float32(0.9612474), np.float32(0.963358), np.float32(0.96353567), np.float32(0.95888215), np.float32(0.9610921), np.float32(0.9602133), np.float32(0.9614553), np.float32(0.96080005), np.float32(0.9556635), np.float32(0.95870036), np.float32(0.95719606), np.float32(0.9547074), np.float32(0.9583466), np.float32(0.9592324), np.float32(0.95968914), np.float32(0.95282364), np.float32(0.94979197), np.float32(0.9476409), np.float32(0.9477759), np.float32(0.9528865), np.float32(0.9545455), np.float32(0.95244783), np.float32(0.95572567), np.float32(0.96017265), np.float32(0.95630205), np.float32(0.95489246), np.float32(0.9514462), np.float32(0.95926493), np.float32(0.960483), np.float32(0.9595242), np.float32(0.9618966), np.float32(0.9642374), np.float32(0.96684104), np.float32(0.96716636), np.float32(0.96707433), np.float32(0.9676801), np.float32(0.96718454), np.float32(0.9665258), np.float32(0.96739364), np.float32(0.96872956), np.float32(0.9672473), np.float32(0.96893936), np.float32(0.96948045), np.float32(0.9690814), np.float32(0.9683294), np.float32(0.96947), np.float32(0.9681941), np.float32(0.9690693), np.float32(0.96834075), np.float32(0.9684124), np.float32(0.9702144), np.float32(0.96919316), np.float32(0.9677643), np.float32(0.96518046), np.float32(0.9625993), np.float32(0.9587193), np.float32(0.95842654), np.float32(0.96001905), np.float32(0.96169627), np.float32(0.96354455), np.float32(0.9648272), np.float32(0.96517855), np.float32(0.9619701), np.float32(0.960002), np.float32(0.96385795), np.float32(0.95593864), np.float32(0.95598644), np.float32(0.9553938), np.float32(0.9587902), np.float32(0.9586873), np.float32(0.96296096), np.float32(0.9647543), np.float32(0.96613663), np.float32(0.969572), np.float32(0.9714067), np.float32(0.97340167), np.float32(0.9740535), np.float32(0.976414), np.float32(0.97852075), np.float32(0.9794002), np.float32(0.980275), np.float32(0.9810585), np.float32(0.9814061), np.float32(0.9816782), np.float32(0.98158216), np.float32(0.98178446), np.float32(0.9820888), np.float32(0.9821451), np.float32(0.98204815), np.float32(0.9826262), np.float32(0.9828592), np.float32(0.98285437), np.float32(0.9824356), np.float32(0.98281455), np.float32(0.9825988), np.float32(0.98189145), np.float32(0.98219484), np.float32(0.98182696), np.float32(0.9816914), np.float32(0.979905), np.float32(0.9806018), np.float32(0.9801587), np.float32(0.98016614), np.float32(0.9800929), np.float32(0.9796127), np.float32(0.9788284), np.float32(0.9776612), np.float32(0.97765166), np.float32(0.97674197), np.float32(0.975345), np.float32(0.9737409), np.float32(0.97437704), np.float32(0.97414905), np.float32(0.9718623), np.float32(0.97039986), np.float32(0.96834105), np.float32(0.9664792), np.float32(0.9593958), np.float32(0.9543521), np.float32(0.9554812), np.float32(0.9492509), np.float32(0.9478345), np.float32(0.950394), np.float32(0.9512656), np.float32(0.9483914), np.float32(0.94950575), np.float32(0.94863385), np.float32(0.9507633), np.float32(0.9518273), np.float32(0.9500604), np.float32(0.952119), np.float32(0.95161456), np.float32(0.9518399), np.float32(0.9512877), np.float32(0.9568578), np.float32(0.95813566), np.float32(0.95575523), np.float32(0.9550475), np.float32(0.9591838), np.float32(0.9588594), np.float32(0.96366984), np.float32(0.96191853), np.float32(0.9600549), np.float32(0.95527), np.float32(0.9572662), np.float32(0.95878637), np.float32(0.95705575), np.float32(0.9600043), np.float32(0.96111315), np.float32(0.961847), np.float32(0.9634209), np.float32(0.9602285), np.float32(0.9594895), np.float32(0.9562869), np.float32(0.9587523), np.float32(0.9583041), np.float32(0.95818084), np.float32(0.9612528), np.float32(0.96098036), np.float32(0.9605047), np.float32(0.96167135), np.float32(0.96548116), np.float32(0.96696424), np.float32(0.9697156), np.float32(0.97135127), np.float32(0.97366184), np.float32(0.9768761), np.float32(0.97912645), np.float32(0.97991085), np.float32(0.9803137), np.float32(0.98106694), np.float32(0.9822598), np.float32(0.98267174), np.float32(0.98278457), np.float32(0.9830741), np.float32(0.98328775), np.float32(0.9838067), np.float32(0.9846201), np.float32(0.98494035), np.float32(0.9851254), np.float32(0.9853865), np.float32(0.98528117), np.float32(0.9853023), np.float32(0.9851011), np.float32(0.985052), np.float32(0.9852861), np.float32(0.98507684), np.float32(0.98481447), np.float32(0.9850478), np.float32(0.9850205), np.float32(0.9845516), np.float32(0.9843316), np.float32(0.98420054), np.float32(0.98418045), np.float32(0.9842478), np.float32(0.9835986), np.float32(0.98394275), np.float32(0.9834731), np.float32(0.9838694), np.float32(0.9823826), np.float32(0.9820081), np.float32(0.98175436), np.float32(0.9814935), np.float32(0.98162675), np.float32(0.98094463), np.float32(0.9792708), np.float32(0.97882), np.float32(0.97988665), np.float32(0.9792172), np.float32(0.978462), np.float32(0.9781899), np.float32(0.9774828), np.float32(0.976039), np.float32(0.9763889), np.float32(0.9759523), np.float32(0.9732981), np.float32(0.97222656), np.float32(0.9681532), np.float32(0.96436447), np.float32(0.96705973), np.float32(0.9639052)], 'MKPPKRSPFLRSRHADLLDVYRNLYPNPHHPFSAVERHHALSTVQLWINRCACPFAVETTALLVQSVILDETMQQIAASTLATDAASTSSPRYALEQMGGGAELGVRLNYSLALTRFVNSVVDSHQTGGFAQSIGAIAARIGLPLWFVEIRHAATHEELPSIGVCRQAVGAALAWLHRHFWVPQLFDGPGALPARSAQHGRSQNDAQPMDVDRPGSSSAVSGPSTSKTAATTEEQQQQETRRKERRKALQDLRLTLKSYRQLAKQVTRDRSLANKSKDDFRRLYKQVAGFVLRIRTLEPEYAAQLIDAASSHKTAKDDEMDAQGAAVMDADDVDECTKAALSDLVNQLVQPGGLIPLGKGKRVAASARGDGIVLPTELASVWTPLLGYLRDTFGPIFGQLLAEELVDAVVRGTSAEEDTDDADSDPSSQAWKPAALASPGYRATAEAWLRHLLAAVPPSTPTANPAALRAPAPLITDAELVQLCLPLRSPRSVSVLEFVCERSAEVKARIGPLVGVLRVSAFVAAYGGMEAFEGQNEGKEEDKSGFEMDLEVMRKRLGEVEAAAAVVVSRSAGEEQGVDGNMAAAGAAVDVAADGETHMSTGWSMAPAHWKPTPFGCLAGKIPNLVV': [np.float32(0.9192977), np.float32(0.90165466), np.float32(0.87434804), np.float32(0.87112427), np.float32(0.85772526), np.float32(0.84271777), np.float32(0.82487166), np.float32(0.8259555), np.float32(0.7935999), np.float32(0.6536068), np.float32(0.5948364), np.float32(0.5130731), np.float32(0.48636964), np.float32(0.43947023), np.float32(0.44517028), np.float32(0.42240694), np.float32(0.38714013), np.float32(0.3473837), np.float32(0.3196411), np.float32(0.31438676), np.float32(0.2950448), np.float32(0.27223527), np.float32(0.2579179), np.float32(0.25506884), np.float32(0.25907218), np.float32(0.25253955), np.float32(0.24565405), np.float32(0.23498854), np.float32(0.22539315), np.float32(0.23225869), np.float32(0.21297438), np.float32(0.19029692), np.float32(0.19782193), np.float32(0.20407093), np.float32(0.20146127), np.float32(0.17015745), np.float32(0.15635532), np.float32(0.16358273), np.float32(0.16058394), np.float32(0.124147974), np.float32(0.11182179), np.float32(0.09734348), np.float32(0.0940218), np.float32(0.0835), np.float32(0.07048099), np.float32(0.06771286), np.float32(0.080965124), np.float32(0.070297286), np.float32(0.06352375), np.float32(0.060670093), np.float32(0.055927757), np.float32(0.049248073), np.float32(0.04660123), np.float32(0.051730696), np.float32(0.055574946), np.float32(0.061968975), np.float32(0.056701537), np.float32(0.068542056), np.float32(0.09892106), np.float32(0.095004134), np.float32(0.0906368), np.float32(0.089904375), np.float32(0.09073602), np.float32(0.09397446), np.float32(0.08411644), np.float32(0.08384406), np.float32(0.084606685), np.float32(0.08330498), np.float32(0.0826953), np.float32(0.0753671), np.float32(0.068077125), np.float32(0.08097852), np.float32(0.098782904), np.float32(0.10159878), np.float32(0.10996896), np.float32(0.12070274), np.float32(0.14884466), np.float32(0.17491187), np.float32(0.20059752), np.float32(0.1816485), np.float32(0.19368902), np.float32(0.19700883), np.float32(0.20523661), np.float32(0.19368403), np.float32(0.20806058), np.float32(0.26755515), np.float32(0.23064314), np.float32(0.23256622), np.float32(0.23515376), np.float32(0.24894086), np.float32(0.2677384), np.float32(0.26730552), np.float32(0.2605424), np.float32(0.26077554), np.float32(0.21611637), np.float32(0.22074401), np.float32(0.20826863), np.float32(0.16049977), np.float32(0.1245645), np.float32(0.11088303), np.float32(0.103919186), np.float32(0.09814133), np.float32(0.105724394), np.float32(0.09445848), np.float32(0.09395624), np.float32(0.0827057), np.float32(0.07965613), np.float32(0.079708636), np.float32(0.06849369), np.float32(0.056922592), np.float32(0.05297183), np.float32(0.05416464), np.float32(0.04748613), np.float32(0.048173763), np.float32(0.052301325), np.float32(0.048847474), np.float32(0.05035262), np.float32(0.05634162), np.float32(0.054137018), np.float32(0.050622974), np.float32(0.055965926), np.float32(0.05239975), np.float32(0.05101584), np.float32(0.052413646), np.float32(0.05000288), np.float32(0.046738748), np.float32(0.043997828), np.float32(0.047802452), np.float32(0.049242444), np.float32(0.051898874), np.float32(0.056158945), np.float32(0.050157152), np.float32(0.04870672), np.float32(0.046447985), np.float32(0.046065092), np.float32(0.040971495), np.float32(0.038896106), np.float32(0.03716857), np.float32(0.030945482), np.float32(0.02950783), np.float32(0.03010913), np.float32(0.030262597), np.float32(0.030187368), np.float32(0.034332357), np.float32(0.03597136), np.float32(0.048984785), np.float32(0.058889974), np.float32(0.06371672), np.float32(0.07333345), np.float32(0.08150283), np.float32(0.09091884), np.float32(0.08984225), np.float32(0.08198329), np.float32(0.08331053), np.float32(0.08963259), np.float32(0.09356502), np.float32(0.092752956), np.float32(0.088010415), np.float32(0.09913086), np.float32(0.095327996), np.float32(0.09294113), np.float32(0.08395434), np.float32(0.096133806), np.float32(0.09054127), np.float32(0.08940973), np.float32(0.08357779), np.float32(0.09364676), np.float32(0.1443379), np.float32(0.17794698), np.float32(0.19827731), np.float32(0.17741339), np.float32(0.18978441), np.float32(0.17569312), np.float32(0.16534053), np.float32(0.18147758), np.float32(0.18093947), np.float32(0.18948676), np.float32(0.29691002), np.float32(0.37280396), np.float32(0.3781343), np.float32(0.3815701), np.float32(0.48164785), np.float32(0.5406991), np.float32(0.6405082), np.float32(0.75959414), np.float32(0.7687604), np.float32(0.734933), np.float32(0.810307), np.float32(0.8233906), np.float32(0.8327055), np.float32(0.857051), np.float32(0.89107597), np.float32(0.90131664), np.float32(0.91709864), np.float32(0.931019), np.float32(0.94300336), np.float32(0.94750977), np.float32(0.95304793), np.float32(0.9599916), np.float32(0.96535224), np.float32(0.96985394), np.float32(0.97127694), np.float32(0.97115356), np.float32(0.9713191), np.float32(0.9722288), np.float32(0.9742365), np.float32(0.97359383), np.float32(0.97428143), np.float32(0.97770625), np.float32(0.9792038), np.float32(0.97964966), np.float32(0.9791171), np.float32(0.9807859), np.float32(0.9811333), np.float32(0.9824969), np.float32(0.98340327), np.float32(0.9837838), np.float32(0.9838271), np.float32(0.9835042), np.float32(0.98308), np.float32(0.9828639), np.float32(0.9814348), np.float32(0.97996336), np.float32(0.9766732), np.float32(0.9724105), np.float32(0.9653714), np.float32(0.956848), np.float32(0.94094515), np.float32(0.9248647), np.float32(0.9138395), np.float32(0.8897762), np.float32(0.87537116), np.float32(0.85046524), np.float32(0.83045155), np.float32(0.8013373), np.float32(0.78346974), np.float32(0.7643802), np.float32(0.7418426), np.float32(0.73149437), np.float32(0.7163003), np.float32(0.6993231), np.float32(0.69505686), np.float32(0.6778163), np.float32(0.6598262), np.float32(0.5752649), np.float32(0.5487557), np.float32(0.49951005), np.float32(0.4683378), np.float32(0.45666862), np.float32(0.4377687), np.float32(0.36845207), np.float32(0.37190163), np.float32(0.39012092), np.float32(0.38928634), np.float32(0.35240188), np.float32(0.295734), np.float32(0.30445147), np.float32(0.30687147), np.float32(0.2922905), np.float32(0.3164955), np.float32(0.3104188), np.float32(0.34879988), np.float32(0.3681815), np.float32(0.38540095), np.float32(0.3874985), np.float32(0.39034238), np.float32(0.39896667), np.float32(0.3853812), np.float32(0.36632782), np.float32(0.35737947), np.float32(0.35170192), np.float32(0.34537873), np.float32(0.30029953), np.float32(0.2938158), np.float32(0.30210227), np.float32(0.27625406), np.float32(0.25932792), np.float32(0.2449386), np.float32(0.24192053), np.float32(0.21576664), np.float32(0.19204693), np.float32(0.19410989), np.float32(0.16653147), np.float32(0.15246509), np.float32(0.16527645), np.float32(0.15811385), np.float32(0.15210965), np.float32(0.16155715), np.float32(0.18174158), np.float32(0.16525422), np.float32(0.14148523), np.float32(0.14747909), np.float32(0.17645593), np.float32(0.14787245), np.float32(0.13379341), np.float32(0.17677233), np.float32(0.16459939), np.float32(0.1444826), np.float32(0.13889648), np.float32(0.14902113), np.float32(0.17041071), np.float32(0.18675297), np.float32(0.19420852), np.float32(0.23614816), np.float32(0.2661405), np.float32(0.2934042), np.float32(0.31485295), np.float32(0.3371027), np.float32(0.32227713), np.float32(0.37043557), np.float32(0.40650958), np.float32(0.4308074), np.float32(0.4163852), np.float32(0.43506396), np.float32(0.52081037), np.float32(0.5433094), np.float32(0.5554681), np.float32(0.611126), np.float32(0.6198616), np.float32(0.59671843), np.float32(0.63774043), np.float32(0.63694686), np.float32(0.6173733), np.float32(0.6562021), np.float32(0.64821094), np.float32(0.5997956), np.float32(0.5403246), np.float32(0.48289397), np.float32(0.4525512), np.float32(0.41273388), np.float32(0.39330068), np.float32(0.38455433), np.float32(0.36552158), np.float32(0.30000985), np.float32(0.259241), np.float32(0.2174154), np.float32(0.1839481), np.float32(0.14323743), np.float32(0.15953134), np.float32(0.15714727), np.float32(0.12996212), np.float32(0.11303687), np.float32(0.1008888), np.float32(0.087476216), np.float32(0.082864195), np.float32(0.086107306), np.float32(0.08858015), np.float32(0.08738732), np.float32(0.10445328), np.float32(0.12941492), np.float32(0.14551517), np.float32(0.1443725), np.float32(0.15993857), np.float32(0.19158204), np.float32(0.19558486), np.float32(0.16767102), np.float32(0.2034929), np.float32(0.20020998), np.float32(0.23195921), np.float32(0.19080728), np.float32(0.18003443), np.float32(0.18920532), np.float32(0.15336761), np.float32(0.13206922), np.float32(0.13222858), np.float32(0.13068517), np.float32(0.1091874), np.float32(0.11081083), np.float32(0.1183526), np.float32(0.11796391), np.float32(0.09744751), np.float32(0.08294067), np.float32(0.085079774), np.float32(0.07087419), np.float32(0.060724802), np.float32(0.06638583), np.float32(0.06517037), np.float32(0.058171187), np.float32(0.057988267), np.float32(0.060640465), np.float32(0.056530993), np.float32(0.050738793), np.float32(0.046166286), np.float32(0.05051103), np.float32(0.05019889), np.float32(0.048305117), np.float32(0.05199448), np.float32(0.056182314), np.float32(0.052375544), np.float32(0.048830852), np.float32(0.051596493), np.float32(0.05756166), np.float32(0.057579227), np.float32(0.057822596), np.float32(0.058098577), np.float32(0.062018033), np.float32(0.056840826), np.float32(0.051022686), np.float32(0.05120679), np.float32(0.05552088), np.float32(0.062519364), np.float32(0.06944231), np.float32(0.07735052), np.float32(0.07740931), np.float32(0.09379728), np.float32(0.13462235), np.float32(0.16920401), np.float32(0.19820221), np.float32(0.20932609), np.float32(0.2956729), np.float32(0.33692876), np.float32(0.36107978), np.float32(0.4465969), np.float32(0.54520756), np.float32(0.62161285), np.float32(0.65805227), np.float32(0.69291466), np.float32(0.75287116), np.float32(0.8015006), np.float32(0.8371079), np.float32(0.8720344), np.float32(0.8950755), np.float32(0.89874846), np.float32(0.89100254), np.float32(0.8943677), np.float32(0.88883424), np.float32(0.8843351), np.float32(0.8762374), np.float32(0.859391), np.float32(0.81477684), np.float32(0.7951688), np.float32(0.77456874), np.float32(0.7370218), np.float32(0.66500014), np.float32(0.6057138), np.float32(0.4931223), np.float32(0.43107495), np.float32(0.31146315), np.float32(0.2587802), np.float32(0.21458364), np.float32(0.17812479), np.float32(0.1591479), np.float32(0.151695), np.float32(0.13349298), np.float32(0.09515649), np.float32(0.07621716), np.float32(0.086389296), np.float32(0.08837381), np.float32(0.08046995), np.float32(0.073870935), np.float32(0.09255413), np.float32(0.09823945), np.float32(0.10405899), np.float32(0.13021034), np.float32(0.14174898), np.float32(0.1684375), np.float32(0.19411564), np.float32(0.2310479), np.float32(0.24149098), np.float32(0.3326085), np.float32(0.40709597), np.float32(0.4549718), np.float32(0.44748363), np.float32(0.42277727), np.float32(0.43344238), np.float32(0.41415265), np.float32(0.35541335), np.float32(0.4031699), np.float32(0.4064205), np.float32(0.42512155), np.float32(0.3831859), np.float32(0.3638527), np.float32(0.27951244), np.float32(0.22182107), np.float32(0.18790297), np.float32(0.16823083), np.float32(0.15877923), np.float32(0.15072852), np.float32(0.12204398), np.float32(0.11205265), np.float32(0.08835667), np.float32(0.07655476), np.float32(0.06641011), np.float32(0.058117576), np.float32(0.053376988), np.float32(0.053235218), np.float32(0.048782647), np.float32(0.04640967), np.float32(0.04363752), np.float32(0.04511876), np.float32(0.044360578), np.float32(0.044153597), np.float32(0.047191136), np.float32(0.050568193), np.float32(0.04835655), np.float32(0.053605933), np.float32(0.061007902), np.float32(0.06974411), np.float32(0.06657442), np.float32(0.06496122), np.float32(0.0658936), np.float32(0.06538799), np.float32(0.05887067), np.float32(0.05454963), np.float32(0.05284474), np.float32(0.052331872), np.float32(0.052368727), np.float32(0.054941736), np.float32(0.05794428), np.float32(0.05400232), np.float32(0.0545331), np.float32(0.053700488), np.float32(0.058618832), np.float32(0.052969407), np.float32(0.051298995), np.float32(0.049468413), np.float32(0.04470404), np.float32(0.043670315), np.float32(0.048255034), np.float32(0.05042741), np.float32(0.056610443), np.float32(0.06986993), np.float32(0.094736084), np.float32(0.1414367), np.float32(0.15223958), np.float32(0.19843473), np.float32(0.2530615), np.float32(0.29552418), np.float32(0.3375135), np.float32(0.42691904), np.float32(0.4712541), np.float32(0.5738545), np.float32(0.59563714), np.float32(0.61348987), np.float32(0.62438464), np.float32(0.6500467), np.float32(0.6335864), np.float32(0.6450913), np.float32(0.62945026), np.float32(0.6003845), np.float32(0.616297), np.float32(0.5839094), np.float32(0.58562773), np.float32(0.5535544), np.float32(0.518064), np.float32(0.49290013), np.float32(0.5026038), np.float32(0.45765674), np.float32(0.41865456), np.float32(0.39070535), np.float32(0.30377498), np.float32(0.24908935), np.float32(0.21312238), np.float32(0.19717297), np.float32(0.17738193), np.float32(0.16501768), np.float32(0.18297963), np.float32(0.21697274), np.float32(0.26044896), np.float32(0.3068163), np.float32(0.37744385), np.float32(0.44341236), np.float32(0.548924), np.float32(0.66975695), np.float32(0.73830885), np.float32(0.7703932), np.float32(0.78398997), np.float32(0.8174438), np.float32(0.8252836), np.float32(0.86006707), np.float32(0.86811155), np.float32(0.87887806), np.float32(0.89821404), np.float32(0.9139662), np.float32(0.91339236), np.float32(0.9265326), np.float32(0.94470924), np.float32(0.951645), np.float32(0.9580282), np.float32(0.9664927), np.float32(0.9709726), np.float32(0.97435033), np.float32(0.9752185), np.float32(0.976183), np.float32(0.977896), np.float32(0.9797514), np.float32(0.9789651), np.float32(0.9790987), np.float32(0.9797712), np.float32(0.9788279), np.float32(0.97590137), np.float32(0.9743346), np.float32(0.97434616), np.float32(0.9753396), np.float32(0.9750919), np.float32(0.9721182), np.float32(0.97011966), np.float32(0.9699313), np.float32(0.9648252), np.float32(0.9528548), np.float32(0.9507585), np.float32(0.94603676), np.float32(0.9364792), np.float32(0.9183016), np.float32(0.9045495), np.float32(0.89400405), np.float32(0.8594229), np.float32(0.8678742), np.float32(0.8642598), np.float32(0.84944224), np.float32(0.8580873), np.float32(0.87633693), np.float32(0.89913386), np.float32(0.909321), np.float32(0.9125991), np.float32(0.894106), np.float32(0.88971955), np.float32(0.9027472), np.float32(0.9057664), np.float32(0.8577662), np.float32(0.805207), np.float32(0.7578609), np.float32(0.79239154), np.float32(0.7994617), np.float32(0.66088897), np.float32(0.7445983), np.float32(0.6672413)], 'MEGKSGNLEAAIDQFLNVEKQMRFAGDVAGTKKAVTDILQLCFEAKDWKSLNEQIVNLSKKRGQLKQAVTAMVQQAMQYIDETPDLETRIELIKTLNSVSAGKIYVEIERARLIKKLAKIKEEQGLIAEAADLMQEVAVETFGAMAKTEKIAFILEQVRLCLDREDYVRAQILSRKISPRVFDADTTKEKKKPKEGDNVVEEPPADIPSLLELKRIYYELMIRYLPTSGP': [np.float32(0.43124992), np.float32(0.41477373), np.float32(0.40429208), np.float32(0.35922563), np.float32(0.36051467), np.float32(0.35732704), np.float32(0.348641), np.float32(0.35436413), np.float32(0.35236946), np.float32(0.36123842), np.float32(0.33305737), np.float32(0.29725364), np.float32(0.28422928), np.float32(0.2599679), np.float32(0.24113888), np.float32(0.23933797), np.float32(0.23570678), np.float32(0.23037037), np.float32(0.23093203), np.float32(0.21141969), np.float32(0.2141714), np.float32(0.21498196), np.float32(0.20851429), np.float32(0.20045915), np.float32(0.19560443), np.float32(0.19136207), np.float32(0.164647), np.float32(0.15555242), np.float32(0.16100837), np.float32(0.14326493), np.float32(0.12826473), np.float32(0.12306572), np.float32(0.12246437), np.float32(0.11293647), np.float32(0.12761578), np.float32(0.13170268), np.float32(0.12156639), np.float32(0.1402697), np.float32(0.1470412), np.float32(0.13693605), np.float32(0.13267936), np.float32(0.13029818), np.float32(0.13029946), np.float32(0.11965847), np.float32(0.11104355), np.float32(0.11281416), np.float32(0.10764443), np.float32(0.12318114), np.float32(0.14952599), np.float32(0.16409428), np.float32(0.19139254), np.float32(0.19674866), np.float32(0.20065379), np.float32(0.19075987), np.float32(0.19904004), np.float32(0.21277961), np.float32(0.20845227), np.float32(0.18935153), np.float32(0.16320813), np.float32(0.16088054), np.float32(0.15001532), np.float32(0.12557238), np.float32(0.12612207), np.float32(0.13623178), np.float32(0.13029267), np.float32(0.10761647), np.float32(0.114745066), np.float32(0.12897438), np.float32(0.113143384), np.float32(0.12157806), np.float32(0.15438683), np.float32(0.15424153), np.float32(0.13968539), np.float32(0.14018503), np.float32(0.124793276), np.float32(0.13681024), np.float32(0.12562051), np.float32(0.13170835), np.float32(0.10987642), np.float32(0.098454446), np.float32(0.09405557), np.float32(0.09778071), np.float32(0.10098901), np.float32(0.09855808), np.float32(0.10115293), np.float32(0.11197069), np.float32(0.11749938), np.float32(0.12539165), np.float32(0.1456077), np.float32(0.1520119), np.float32(0.14842324), np.float32(0.15776165), np.float32(0.16639987), np.float32(0.14957468), np.float32(0.14429945), np.float32(0.13625553), np.float32(0.1197203), np.float32(0.1035113), np.float32(0.1045063), np.float32(0.09449229), np.float32(0.09870943), np.float32(0.10173936), np.float32(0.10279037), np.float32(0.103226945), np.float32(0.1215463), np.float32(0.1263476), np.float32(0.10936519), np.float32(0.13059804), np.float32(0.111148305), np.float32(0.10933117), np.float32(0.12024761), np.float32(0.13817275), np.float32(0.14438538), np.float32(0.14610474), np.float32(0.15014756), np.float32(0.14127453), np.float32(0.15184313), np.float32(0.15888761), np.float32(0.16328128), np.float32(0.15189293), np.float32(0.16213074), np.float32(0.16499166), np.float32(0.16568466), np.float32(0.17566371), np.float32(0.19949366), np.float32(0.19949253), np.float32(0.18392034), np.float32(0.1931271), np.float32(0.19858448), np.float32(0.19589151), np.float32(0.20005754), np.float32(0.18855952), np.float32(0.19840598), np.float32(0.1884081), np.float32(0.1660166), np.float32(0.16372643), np.float32(0.14378104), np.float32(0.12598088), np.float32(0.11749552), np.float32(0.10773969), np.float32(0.09406797), np.float32(0.08173759), np.float32(0.08349427), np.float32(0.06954248), np.float32(0.060726184), np.float32(0.0630335), np.float32(0.06407567), np.float32(0.06575309), np.float32(0.060134977), np.float32(0.06269306), np.float32(0.06323785), np.float32(0.06969517), np.float32(0.06989784), np.float32(0.070163384), np.float32(0.07442183), np.float32(0.074901074), np.float32(0.080572225), np.float32(0.077427365), np.float32(0.07585546), np.float32(0.075951666), np.float32(0.08285868), np.float32(0.079455286), np.float32(0.07740917), np.float32(0.093080685), np.float32(0.11141036), np.float32(0.11365433), np.float32(0.11815239), np.float32(0.1308762), np.float32(0.15392543), np.float32(0.16784512), np.float32(0.19259422), np.float32(0.20912877), np.float32(0.24593791), np.float32(0.2904794), np.float32(0.31902492), np.float32(0.34887365), np.float32(0.36664432), np.float32(0.43405902), np.float32(0.49788097), np.float32(0.57926446), np.float32(0.6362657), np.float32(0.6806847), np.float32(0.7595295), np.float32(0.7817891), np.float32(0.821633), np.float32(0.8606504), np.float32(0.88951427), np.float32(0.91354483), np.float32(0.8976457), np.float32(0.91424507), np.float32(0.9227576), np.float32(0.9164318), np.float32(0.92441237), np.float32(0.927771), np.float32(0.9368185), np.float32(0.92325914), np.float32(0.90527076), np.float32(0.8808994), np.float32(0.86384964), np.float32(0.8349826), np.float32(0.82683325), np.float32(0.79350096), np.float32(0.76754385), np.float32(0.7216524), np.float32(0.6534939), np.float32(0.6110836), np.float32(0.4920022), np.float32(0.43457752), np.float32(0.44300407), np.float32(0.3599834), np.float32(0.2988054), np.float32(0.2361462), np.float32(0.20212364), np.float32(0.15869576), np.float32(0.15888977), np.float32(0.20466956), np.float32(0.22064814), np.float32(0.23232852), np.float32(0.29759184), np.float32(0.3607185), np.float32(0.41891035), np.float32(0.46977192), np.float32(0.51358855), np.float32(0.4784501), np.float32(0.44687444), np.float32(0.42344174), np.float32(0.4144875), np.float32(0.42955673), np.float32(0.38930437), np.float32(0.40643063)], 'MPSPLRPLARALRHFSSAPARASSYPFNPSAIARPSTTPLPPPPALLHPKNGWSLITHLNNAAAQSPWAHLFARRSKDRLPAGSVLTVITYSDPARKSISPFSGVLMGTKRRGVDTCFRLRNIVNKAGVEMTFKLNSPMIKEIKVVKRAEKAKGQLKDLKRAKVNYLRERPAVMAAIARALKTAKQNEAAAGESS': [np.float32(0.9755245), np.float32(0.9784694), np.float32(0.98204273), np.float32(0.9787539), np.float32(0.97003967), np.float32(0.97299427), np.float32(0.97489536), np.float32(0.9744702), np.float32(0.97655904), np.float32(0.97864246), np.float32(0.97941613), np.float32(0.97862524), np.float32(0.97866815), np.float32(0.97956306), np.float32(0.978235), np.float32(0.97872216), np.float32(0.97764575), np.float32(0.97785175), np.float32(0.9770313), np.float32(0.97838926), np.float32(0.9778822), np.float32(0.9790948), np.float32(0.97787756), np.float32(0.9748277), np.float32(0.9707803), np.float32(0.97185385), np.float32(0.9717871), np.float32(0.9714668), np.float32(0.9701769), np.float32(0.9692974), np.float32(0.967193), np.float32(0.9634103), np.float32(0.9606028), np.float32(0.94970506), np.float32(0.93218255), np.float32(0.90956324), np.float32(0.8948033), np.float32(0.86309344), np.float32(0.8416485), np.float32(0.81731427), np.float32(0.78978705), np.float32(0.7977134), np.float32(0.7718239), np.float32(0.77281797), np.float32(0.7111214), np.float32(0.70014966), np.float32(0.598187), np.float32(0.4931172), np.float32(0.4632939), np.float32(0.452709), np.float32(0.444166), np.float32(0.41633794), np.float32(0.34879306), np.float32(0.40205404), np.float32(0.38558173), np.float32(0.35798815), np.float32(0.34460983), np.float32(0.29942217), np.float32(0.3339467), np.float32(0.32193404), np.float32(0.27290824), np.float32(0.30334654), np.float32(0.31200486), np.float32(0.2760457), np.float32(0.24587558), np.float32(0.25413892), np.float32(0.263591), np.float32(0.33300218), np.float32(0.3665368), np.float32(0.3972913), np.float32(0.43509936), np.float32(0.45093536), np.float32(0.39695176), np.float32(0.34607735), np.float32(0.32494754), np.float32(0.25969076), np.float32(0.2259952), np.float32(0.18595059), np.float32(0.18782236), np.float32(0.16687113), np.float32(0.15669735), np.float32(0.16657059), np.float32(0.19317198), np.float32(0.21328859), np.float32(0.24168062), np.float32(0.23858841), np.float32(0.23831668), np.float32(0.21748218), np.float32(0.2093256), np.float32(0.21960543), np.float32(0.17182063), np.float32(0.1415832), np.float32(0.15554352), np.float32(0.1413027), np.float32(0.1207124), np.float32(0.11351476), np.float32(0.10933061), np.float32(0.11834126), np.float32(0.14512388), np.float32(0.17126076), np.float32(0.17555285), np.float32(0.20135973), np.float32(0.20435275), np.float32(0.2106962), np.float32(0.19679862), np.float32(0.20113692), np.float32(0.17142296), np.float32(0.15096472), np.float32(0.13356845), np.float32(0.13258791), np.float32(0.13321571), np.float32(0.12510958), np.float32(0.12216558), np.float32(0.1301896), np.float32(0.13703594), np.float32(0.14769612), np.float32(0.16569625), np.float32(0.16265132), np.float32(0.14287414), np.float32(0.1161962), np.float32(0.1309458), np.float32(0.13280259), np.float32(0.12938043), np.float32(0.10477829), np.float32(0.097197585), np.float32(0.10286782), np.float32(0.11223518), np.float32(0.11386725), np.float32(0.13517259), np.float32(0.17441227), np.float32(0.16938762), np.float32(0.14404047), np.float32(0.16144827), np.float32(0.16339721), np.float32(0.16174829), np.float32(0.17835051), np.float32(0.21104763), np.float32(0.20565492), np.float32(0.18556705), np.float32(0.2045974), np.float32(0.19772646), np.float32(0.21234772), np.float32(0.21754192), np.float32(0.24598506), np.float32(0.25517306), np.float32(0.3157233), np.float32(0.3147175), np.float32(0.3162182), np.float32(0.32503894), np.float32(0.36286536), np.float32(0.3321444), np.float32(0.3484143), np.float32(0.34763506), np.float32(0.3262944), np.float32(0.32284155), np.float32(0.34655824), np.float32(0.34681648), np.float32(0.35134247), np.float32(0.37201715), np.float32(0.36380523), np.float32(0.34328443), np.float32(0.34021458), np.float32(0.32396036), np.float32(0.29197696), np.float32(0.27352238), np.float32(0.19084696), np.float32(0.18211941), np.float32(0.18733571), np.float32(0.19172904), np.float32(0.18792874), np.float32(0.19855261), np.float32(0.21814738), np.float32(0.21233273), np.float32(0.22396825), np.float32(0.2621866), np.float32(0.32590812), np.float32(0.3372255), np.float32(0.37900114), np.float32(0.38322568), np.float32(0.43724963), np.float32(0.42731687), np.float32(0.4449005), np.float32(0.46719605), np.float32(0.49615926), np.float32(0.5344539), np.float32(0.5936293), np.float32(0.59774685), np.float32(0.6013782), np.float32(0.629267), np.float32(0.6482762), np.float32(0.67031467), np.float32(0.6662521), np.float32(0.6617727), np.float32(0.68627816), np.float32(0.66565776)], 'MIRYTGVLKKKLKEPLDVLESWVLELFGDVKKGVQAKPKFTVKDPIWQSGKLYKLEAVEDVHILDLAWTLPCLQHNYLKKPEDYVAHLLGHEGNGSLHFSLKAKGWATSLSAGVGDEGMCRSSMAYVFGMSIYLTDSGKEKIFEIIGYVYQYLKLLRQISPQEWIFRELQDIGNMDFRFAEEQPQDDYAAELAENLSFYPAEHVIYGEYVYKIWDEDLVKHIIGFFTPENMRVDIVSKSFSKLEDFKIEPWFGSHYSVDDIAPSLMDLWRDPPEIDASLHLPAKNQFIPCDFSIRASKVCNNLPLEYSPICILDEPLMKFWYKLDNSFKLPRANTYFHINLSGGYSSVKNYLLTELFVLLLKDKLNEIIYQATIAKLETSVAISGDKLELKVFGFNDKLPNLLSKLLATARTFMPSEDRFKVIKEKMERNLKNTNMKPRSHSSYLRLQVLCERFYDADEKSDVLNDLSFVDLKAHIPKLLSQLYIEGLCHGNFSEEEAISLSNIFKDNFSVQPLPLGMRHYERVMCLPPGANLVRDVSVKNRLERNSVLELYFQIEPEVGMEESIRQKALIDLFDEIIDEPLYNQLRTKEQLGYVVQCSPRSTYRIYGFCFSVQSSEYNPIFLQERFENFITGLQELLLGLDEASFENYKNGLIGKLLEKDPSLYHETNRLWSQIVEKRYAFDFLQKEAEELKNIQKNNIIDWYNTYLQESSPKCRRLAIRVWGCETNMIDAETPVKSVVAIKDVEAFKTSSMFYPSLC': [np.float32(0.4655923), np.float32(0.44159195), np.float32(0.41680187), np.float32(0.43938637), np.float32(0.38390756), np.float32(0.34441274), np.float32(0.32261255), np.float32(0.28829527), np.float32(0.25071317), np.float32(0.23957253), np.float32(0.20832792), np.float32(0.18553397), np.float32(0.16384517), np.float32(0.14613669), np.float32(0.14264788), np.float32(0.120679766), np.float32(0.11231053), np.float32(0.11246726), np.float32(0.108177505), np.float32(0.115334116), np.float32(0.12905374), np.float32(0.13106571), np.float32(0.1151599), np.float32(0.11184498), np.float32(0.12093274), np.float32(0.11578257), np.float32(0.12234973), np.float32(0.1426869), np.float32(0.15212165), np.float32(0.15464649), np.float32(0.1571174), np.float32(0.18085483), np.float32(0.20345272), np.float32(0.19344495), np.float32(0.19805335), np.float32(0.21458009), np.float32(0.24109674), np.float32(0.22028117), np.float32(0.20655382), np.float32(0.23874633), np.float32(0.22688593), np.float32(0.2075661), np.float32(0.22338136), np.float32(0.20194252), np.float32(0.17668748), np.float32(0.17440191), np.float32(0.1727978), np.float32(0.16226093), np.float32(0.155922), np.float32(0.1371202), np.float32(0.12569442), np.float32(0.10171875), np.float32(0.10487953), np.float32(0.1068737), np.float32(0.110095054), np.float32(0.09695966), np.float32(0.09280287), np.float32(0.08501123), np.float32(0.08016041), np.float32(0.08824085), np.float32(0.0743584), np.float32(0.06244581), np.float32(0.054292437), np.float32(0.051004138), np.float32(0.05414498), np.float32(0.05370273), np.float32(0.04946754), np.float32(0.057056494), np.float32(0.053294938), np.float32(0.050581224), np.float32(0.058396097), np.float32(0.055201277), np.float32(0.045706682), np.float32(0.043145884), np.float32(0.039338674), np.float32(0.045216333), np.float32(0.045269866), np.float32(0.04017261), np.float32(0.046147574), np.float32(0.050642878), np.float32(0.05085215), np.float32(0.062517196), np.float32(0.07022172), np.float32(0.06866172), np.float32(0.067520924), np.float32(0.06489995), np.float32(0.05866641), np.float32(0.051697593), np.float32(0.04464735), np.float32(0.03873292), np.float32(0.040490635), np.float32(0.036793016), np.float32(0.04077705), np.float32(0.045252774), np.float32(0.04286722), np.float32(0.043226544), np.float32(0.048482284), np.float32(0.05751626), np.float32(0.062470824), np.float32(0.072173156), np.float32(0.07448974), np.float32(0.08119712), np.float32(0.086808585), np.float32(0.0801098), np.float32(0.083589025), np.float32(0.09539095), np.float32(0.08926226), np.float32(0.087961785), np.float32(0.073387936), np.float32(0.08487439), np.float32(0.082823485), np.float32(0.08171473), np.float32(0.079672754), np.float32(0.07916215), np.float32(0.074981734), np.float32(0.06753849), np.float32(0.059180494), np.float32(0.05193669), np.float32(0.040920038), np.float32(0.03777309), np.float32(0.031530876), np.float32(0.026858786), np.float32(0.027598318), np.float32(0.02567991), np.float32(0.025923345), np.float32(0.02611216), np.float32(0.027490553), np.float32(0.02841884), np.float32(0.031406567), np.float32(0.028831689), np.float32(0.024661008), np.float32(0.025195139), np.float32(0.027293548), np.float32(0.022250388), np.float32(0.021360885), np.float32(0.02248362), np.float32(0.022913383), np.float32(0.02354624), np.float32(0.02420974), np.float32(0.0267346), np.float32(0.025907347), np.float32(0.024804423), np.float32(0.027416173), np.float32(0.028759025), np.float32(0.02781735), np.float32(0.029881328), np.float32(0.035048645), np.float32(0.03460767), np.float32(0.033285737), np.float32(0.032024346), np.float32(0.032794595), np.float32(0.03160201), np.float32(0.028350154), np.float32(0.025928764), np.float32(0.026256826), np.float32(0.03041264), np.float32(0.031332243), np.float32(0.030811327), np.float32(0.03539548), np.float32(0.039428487), np.float32(0.040832885), np.float32(0.045952745), np.float32(0.05208883), np.float32(0.050433617), np.float32(0.052889105), np.float32(0.056858875), np.float32(0.05838691), np.float32(0.06181443), np.float32(0.06885824), np.float32(0.07017924), np.float32(0.0752249), np.float32(0.08621828), np.float32(0.09400665), np.float32(0.09555155), np.float32(0.106209636), np.float32(0.111675784), np.float32(0.11208531), np.float32(0.11124431), np.float32(0.11617631), np.float32(0.11011268), np.float32(0.10344284), np.float32(0.106602706), np.float32(0.11372133), np.float32(0.1087823), np.float32(0.106012225), np.float32(0.10973041), np.float32(0.105590016), np.float32(0.1003339), np.float32(0.10236073), np.float32(0.11290779), np.float32(0.10567995), np.float32(0.10930918), np.float32(0.10531597), np.float32(0.093187064), np.float32(0.082674086), np.float32(0.07080474), np.float32(0.06725809), np.float32(0.060164), np.float32(0.0507595), np.float32(0.043239005), np.float32(0.04727826), np.float32(0.047263756), np.float32(0.04337209), np.float32(0.038512666), np.float32(0.048284154), np.float32(0.051589083), np.float32(0.041453738), np.float32(0.03956634), np.float32(0.046116605), np.float32(0.0437766), np.float32(0.03802598), np.float32(0.0369026), np.float32(0.034767352), np.float32(0.03300259), np.float32(0.02978772), np.float32(0.031322006), np.float32(0.03434152), np.float32(0.04202796), np.float32(0.047803633), np.float32(0.047475953), np.float32(0.04928343), np.float32(0.048954893), np.float32(0.054625902), np.float32(0.055218335), np.float32(0.051224973), np.float32(0.054945894), np.float32(0.06241169), np.float32(0.06277738), np.float32(0.055020705), np.float32(0.05541972), np.float32(0.06677878), np.float32(0.068712525), np.float32(0.06496608), np.float32(0.071822464), np.float32(0.0736807), np.float32(0.08654389), np.float32(0.07999712), np.float32(0.086363405), np.float32(0.09259333), np.float32(0.0921863), np.float32(0.0840416), np.float32(0.07281353), np.float32(0.06700157), np.float32(0.07591193), np.float32(0.07244517), np.float32(0.07290744), np.float32(0.06915431), np.float32(0.07832875), np.float32(0.08740254), np.float32(0.08349525), np.float32(0.07248291), np.float32(0.0787598), np.float32(0.08092185), np.float32(0.069957644), np.float32(0.060947612), np.float32(0.06748497), np.float32(0.056644946), np.float32(0.046351917), np.float32(0.05145642), np.float32(0.052588597), np.float32(0.05403681), np.float32(0.06283209), np.float32(0.06867581), np.float32(0.07165691), np.float32(0.079550624), np.float32(0.08337063), np.float32(0.083880275), np.float32(0.08419202), np.float32(0.08558445), np.float32(0.09434168), np.float32(0.099875785), np.float32(0.09899873), np.float32(0.10989365), np.float32(0.11878037), np.float32(0.13220707), np.float32(0.1282386), np.float32(0.12862392), np.float32(0.14607933), np.float32(0.14678684), np.float32(0.15203513), np.float32(0.15846346), np.float32(0.17634626), np.float32(0.16070147), np.float32(0.1515557), np.float32(0.13726363), np.float32(0.12165787), np.float32(0.11239853), np.float32(0.117002875), np.float32(0.104890294), np.float32(0.110918894), np.float32(0.11147228), np.float32(0.11066301), np.float32(0.1151034), np.float32(0.10969726), np.float32(0.10902564), np.float32(0.10316402), np.float32(0.08542824), np.float32(0.081143655), np.float32(0.07121264), np.float32(0.06328668), np.float32(0.05787633), np.float32(0.055140417), np.float32(0.056736276), np.float32(0.05504781), np.float32(0.05943026), np.float32(0.059723675), np.float32(0.06184055), np.float32(0.06404821), np.float32(0.06142954), np.float32(0.053474724), np.float32(0.049011145), np.float32(0.051965985), np.float32(0.051000297), np.float32(0.04466294), np.float32(0.04539482), np.float32(0.04639509), np.float32(0.043461494), np.float32(0.049681697), np.float32(0.04571335), np.float32(0.049484853), np.float32(0.0568936), np.float32(0.05802605), np.float32(0.060499173), np.float32(0.061495833), np.float32(0.06572797), np.float32(0.07212888), np.float32(0.071598746), np.float32(0.064646035), np.float32(0.06306394), np.float32(0.06506048), np.float32(0.068162695), np.float32(0.066529706), np.float32(0.07060169), np.float32(0.075104855), np.float32(0.07981412), np.float32(0.07670617), np.float32(0.07972346), np.float32(0.08244921), np.float32(0.08281101), np.float32(0.077600986), np.float32(0.077489376), np.float32(0.06855453), np.float32(0.06609574), np.float32(0.060475584), np.float32(0.048499435), np.float32(0.04078597), np.float32(0.037088633), np.float32(0.03741036), np.float32(0.033290394), np.float32(0.032982953), np.float32(0.034911197), np.float32(0.037615255), np.float32(0.0390273), np.float32(0.03945077), np.float32(0.03804159), np.float32(0.037841897), np.float32(0.034885768), np.float32(0.03242235), np.float32(0.02973728), np.float32(0.030957988), np.float32(0.030737277), np.float32(0.030865576), np.float32(0.029296644), np.float32(0.030282117), np.float32(0.032775536), np.float32(0.034109656), np.float32(0.036102537), np.float32(0.037671722), np.float32(0.042495713), np.float32(0.046626423), np.float32(0.049932867), np.float32(0.04967645), np.float32(0.059047997), np.float32(0.07084675), np.float32(0.074925706), np.float32(0.07797087), np.float32(0.07069398), np.float32(0.07954671), np.float32(0.07844532), np.float32(0.07900664), np.float32(0.075867526), np.float32(0.08542317), np.float32(0.08933196), np.float32(0.08621796), np.float32(0.093918025), np.float32(0.11199411), np.float32(0.12722504), np.float32(0.11272104), np.float32(0.102909565), np.float32(0.116806455), np.float32(0.10078812), np.float32(0.088784546), np.float32(0.08941505), np.float32(0.09552297), np.float32(0.085139096), np.float32(0.079062656), np.float32(0.07984223), np.float32(0.07097098), np.float32(0.06033682), np.float32(0.057759583), np.float32(0.06483367), np.float32(0.06282064), np.float32(0.062415477), np.float32(0.06362822), np.float32(0.067541406), np.float32(0.075586304), np.float32(0.0812549), np.float32(0.08766462), np.float32(0.08288446), np.float32(0.08364341), np.float32(0.07797505), np.float32(0.08104095), np.float32(0.08476955), np.float32(0.09053851), np.float32(0.10054334), np.float32(0.10388307), np.float32(0.109988324), np.float32(0.116561465), np.float32(0.12791096), np.float32(0.13447244), np.float32(0.14160784), np.float32(0.15177546), np.float32(0.15813601), np.float32(0.16384588), np.float32(0.16147326), np.float32(0.18534079), np.float32(0.20728734), np.float32(0.2203028), np.float32(0.22005586), np.float32(0.22452669), np.float32(0.21036485), np.float32(0.19940162), np.float32(0.191311), np.float32(0.16661058), np.float32(0.15064663), np.float32(0.15128985), np.float32(0.14210558), np.float32(0.12728515), np.float32(0.10983459), np.float32(0.100587666), np.float32(0.094253875), np.float32(0.088186115), np.float32(0.077418506), np.float32(0.08163549), np.float32(0.07584286), np.float32(0.07512821), np.float32(0.079316795), np.float32(0.07723522), np.float32(0.081737235), np.float32(0.080308236), np.float32(0.07983689), np.float32(0.07395648), np.float32(0.07206047), np.float32(0.071796), np.float32(0.0746538), np.float32(0.07572102), np.float32(0.07854688), np.float32(0.078597955), np.float32(0.08007212), np.float32(0.0894979), np.float32(0.085309334), np.float32(0.09232325), np.float32(0.10541211), np.float32(0.12395595), np.float32(0.11562068), np.float32(0.11064709), np.float32(0.12534155), np.float32(0.11556745), np.float32(0.10252697), np.float32(0.093252085), np.float32(0.07968826), np.float32(0.06458832), np.float32(0.056523588), np.float32(0.05136257), np.float32(0.048472576), np.float32(0.046796024), np.float32(0.044603385), np.float32(0.041319333), np.float32(0.04081258), np.float32(0.043261234), np.float32(0.04627018), np.float32(0.047261048), np.float32(0.045824815), np.float32(0.048740726), np.float32(0.055738207), np.float32(0.053741466), np.float32(0.053678285), np.float32(0.053225532), np.float32(0.0630752), np.float32(0.06311571), np.float32(0.05827261), np.float32(0.070168115), np.float32(0.072075315), np.float32(0.0709086), np.float32(0.07667477), np.float32(0.08303081), np.float32(0.08726279), np.float32(0.08784129), np.float32(0.088282056), np.float32(0.0904524), np.float32(0.0990773), np.float32(0.10808514), np.float32(0.10782367), np.float32(0.112299085), np.float32(0.11825775), np.float32(0.123443715), np.float32(0.117645815), np.float32(0.10720771), np.float32(0.096282385), np.float32(0.086614735), np.float32(0.08997794), np.float32(0.09185966), np.float32(0.08225884), np.float32(0.081145644), np.float32(0.079546414), np.float32(0.073615305), np.float32(0.081284404), np.float32(0.10017701), np.float32(0.104759835), np.float32(0.09392994), np.float32(0.09748354), np.float32(0.09768045), np.float32(0.097574696), np.float32(0.101104565), np.float32(0.101948224), np.float32(0.09440958), np.float32(0.09694074), np.float32(0.08937934), np.float32(0.1003375), np.float32(0.10926715), np.float32(0.11342218), np.float32(0.1097537), np.float32(0.108362734), np.float32(0.11458419), np.float32(0.12002936), np.float32(0.114347704), np.float32(0.110346265), np.float32(0.10484287), np.float32(0.107284464), np.float32(0.09930881), np.float32(0.08308757), np.float32(0.07417078), np.float32(0.074828915), np.float32(0.067749664), np.float32(0.06505613), np.float32(0.06953205), np.float32(0.07938606), np.float32(0.07638538), np.float32(0.080759026), np.float32(0.08858933), np.float32(0.09451562), np.float32(0.10035286), np.float32(0.09890913), np.float32(0.09748014), np.float32(0.09598971), np.float32(0.09515458), np.float32(0.09391316), np.float32(0.08769796), np.float32(0.08127903), np.float32(0.08051626), np.float32(0.0894044), np.float32(0.08622122), np.float32(0.07607528), np.float32(0.08378529), np.float32(0.09722198), np.float32(0.091709), np.float32(0.081814595), np.float32(0.09539239), np.float32(0.100883946), np.float32(0.09302135), np.float32(0.085711144), np.float32(0.08534804), np.float32(0.08077605), np.float32(0.08291949), np.float32(0.07471655), np.float32(0.072466224), np.float32(0.07281817), np.float32(0.081831984), np.float32(0.084301755), np.float32(0.08930532), np.float32(0.07900164), np.float32(0.076658115), np.float32(0.08287387), np.float32(0.07873256), np.float32(0.076907344), np.float32(0.0832094), np.float32(0.087977946), np.float32(0.08765211), np.float32(0.082064144), np.float32(0.095162444), np.float32(0.100265324), np.float32(0.09164577), np.float32(0.08516459), np.float32(0.07836146), np.float32(0.076462045), np.float32(0.07700617), np.float32(0.065977305), np.float32(0.057083253), np.float32(0.052791934), np.float32(0.045963593), np.float32(0.04099877), np.float32(0.03406862), np.float32(0.032577194), np.float32(0.031520005), np.float32(0.03368567), np.float32(0.03868669), np.float32(0.039224647), np.float32(0.041456323), np.float32(0.044370122), np.float32(0.045984413), np.float32(0.04392573), np.float32(0.040551525), np.float32(0.04078786), np.float32(0.041489393), np.float32(0.04118101), np.float32(0.038946327), np.float32(0.043330207), np.float32(0.047108315), np.float32(0.0469207), np.float32(0.0458444), np.float32(0.051988427), np.float32(0.056579012), np.float32(0.056629315), np.float32(0.060266715), np.float32(0.07063442), np.float32(0.06837945), np.float32(0.058555294), np.float32(0.061627217), np.float32(0.06359162), np.float32(0.048087355), np.float32(0.050403055), np.float32(0.056178737), np.float32(0.055399854), np.float32(0.053536557), np.float32(0.054147847), np.float32(0.06488048), np.float32(0.0704294), np.float32(0.061325535), np.float32(0.061739516), np.float32(0.07213885), np.float32(0.06934634), np.float32(0.06169296), np.float32(0.06403607), np.float32(0.07026965), np.float32(0.0689306), np.float32(0.06985296), np.float32(0.074658245), np.float32(0.08490247), np.float32(0.08729196), np.float32(0.091458604), np.float32(0.10442449), np.float32(0.11098857), np.float32(0.10735124), np.float32(0.11672748), np.float32(0.121820465), np.float32(0.11223365), np.float32(0.10526711), np.float32(0.10876775), np.float32(0.11970297), np.float32(0.10650579), np.float32(0.09539357), np.float32(0.09594865), np.float32(0.094692625), np.float32(0.087360345), np.float32(0.081931494), np.float32(0.090558276), np.float32(0.09680135), np.float32(0.09903938), np.float32(0.09475857), np.float32(0.098958835), np.float32(0.0989971), np.float32(0.09281335), np.float32(0.08156495), np.float32(0.07626273), np.float32(0.072567634), np.float32(0.073727325), np.float32(0.07664579), np.float32(0.076687485), np.float32(0.080934525), np.float32(0.08370759), np.float32(0.0790552), np.float32(0.08592809), np.float32(0.092206255), np.float32(0.095708646), np.float32(0.10817646), np.float32(0.11880653), np.float32(0.12800072), np.float32(0.13582046), np.float32(0.13920365), np.float32(0.12770967), np.float32(0.13050386), np.float32(0.11607593), np.float32(0.10614699), np.float32(0.1062064), np.float32(0.112850994), np.float32(0.097965635), np.float32(0.094118), np.float32(0.102556385), np.float32(0.10664997), np.float32(0.105514765), np.float32(0.1085067), np.float32(0.11495273), np.float32(0.12403924), np.float32(0.10942247), np.float32(0.11940573), np.float32(0.1163676), np.float32(0.09968864), np.float32(0.10735102), np.float32(0.11226243), np.float32(0.092332736), np.float32(0.07461809), np.float32(0.07093551), np.float32(0.07534131), np.float32(0.075932406), np.float32(0.07075378), np.float32(0.07398106), np.float32(0.08159891), np.float32(0.079826534), np.float32(0.07785198), np.float32(0.08350138), np.float32(0.0951841), np.float32(0.102118656), np.float32(0.09875952), np.float32(0.10353803), np.float32(0.11354635), np.float32(0.121378474), np.float32(0.11233613), np.float32(0.10744315), np.float32(0.10162908), np.float32(0.0956836), np.float32(0.101171546), np.float32(0.12739325), np.float32(0.14344835), np.float32(0.13618864), np.float32(0.15219688), np.float32(0.15760192), np.float32(0.1595711), np.float32(0.17313243), np.float32(0.17340142), np.float32(0.17122813), np.float32(0.17279562), np.float32(0.18551697), np.float32(0.19858561), np.float32(0.1737808), np.float32(0.1955103), np.float32(0.17717558), np.float32(0.17089567), np.float32(0.18052058), np.float32(0.19249384), np.float32(0.17566834), np.float32(0.16108334), np.float32(0.17322278), np.float32(0.17329258), np.float32(0.20701817), np.float32(0.32362035), np.float32(0.34271857), np.float32(0.36793238), np.float32(0.37620285), np.float32(0.24871315)], 'MAITPLRITNPFPSLRFIPAGKSNAPRLLTFRATDVESTEETQPDPETTTQSESGTDPDQFESRLSNIRLRYRSGTGKKAEVRKSKKGSSGSPSKGSGMYLPPVSLKEAVSGGLKVELGFSSYSERINGRIAGLGLMALLLVELATGKSVLNYHTPSVVFLQIYFVAAVSAMFVKIEKEKATLGHGTATIKSILQCNVGNKSPLLLCVLSPDKVDSCQLNLEFEETDEVIFSVIGPRSVHLTGYFLGRSTAFRPNDDESESYGEDIVDTDMEKGSSDDYDYSDSFINDDDPPGRGSHLSSTDDDEISIKEMAAKTKDKIKNGKGGRLRKKFQVPDSDSDETSARAGESSNEDSVEILNNGNEHKIAKVLSSESPLPSRVTRSKARSSTLENGEPNAKCEKTSDGRTHTHKTLDKRQDKSLGDVKLSPVQKGCEILSKKKRNKDRSKSSAIIINSDDKEGKNIPGNLQNEKPVTDEGIKSSSDVLLSQNGDATLSKKKRKRDRREETTDVPENLVECPEKKKQAIDMNIEKEAGTKKPLETRTLSNGVIIEEIEKGKLDGKSAVKGKKVSILYTGKLKDTGELFDSNLGEAPLRFRLGGENVIEGLSIGAEGMRVGDKRRLIIPPSLGYSKKGLKEKVPKNAWLVYEVEAVKVR': [np.float32(0.9807897), np.float32(0.9792614), np.float32(0.9832078), np.float32(0.98296887), np.float32(0.9825188), np.float32(0.98214895), np.float32(0.9822901), np.float32(0.9825084), np.float32(0.98227066), np.float32(0.98285866), np.float32(0.9854533), np.float32(0.9847056), np.float32(0.98405933), np.float32(0.9839797), np.float32(0.984183), np.float32(0.98412514), np.float32(0.985121), np.float32(0.9846326), np.float32(0.9836347), np.float32(0.9835185), np.float32(0.9818495), np.float32(0.9802218), np.float32(0.9778822), np.float32(0.97353786), np.float32(0.969409), np.float32(0.96604484), np.float32(0.9608017), np.float32(0.95800185), np.float32(0.9566961), np.float32(0.9571607), np.float32(0.96014714), np.float32(0.9597116), np.float32(0.9550276), np.float32(0.9573208), np.float32(0.95392984), np.float32(0.95591116), np.float32(0.9570799), np.float32(0.96146894), np.float32(0.9624018), np.float32(0.9637463), np.float32(0.9675346), np.float32(0.971791), np.float32(0.9730472), np.float32(0.97471356), np.float32(0.976562), np.float32(0.97747767), np.float32(0.9779388), np.float32(0.97763467), np.float32(0.97661656), np.float32(0.9759863), np.float32(0.97637844), np.float32(0.9751541), np.float32(0.9725643), np.float32(0.96538883), np.float32(0.95736), np.float32(0.9523851), np.float32(0.9419684), np.float32(0.9306296), np.float32(0.9180665), np.float32(0.8979881), np.float32(0.88505894), np.float32(0.89264196), np.float32(0.89248157), np.float32(0.88957363), np.float32(0.89930826), np.float32(0.89063627), np.float32(0.89116997), np.float32(0.87879777), np.float32(0.8766122), np.float32(0.8837943), np.float32(0.87043136), np.float32(0.8595634), np.float32(0.873224), np.float32(0.88107026), np.float32(0.8883704), np.float32(0.88479966), np.float32(0.88041455), np.float32(0.9092084), np.float32(0.9201539), np.float32(0.9389196), np.float32(0.9496956), np.float32(0.9604497), np.float32(0.963269), np.float32(0.96810776), np.float32(0.9727949), np.float32(0.97521883), np.float32(0.9759753), np.float32(0.976547), np.float32(0.9737732), np.float32(0.97065777), np.float32(0.9627308), np.float32(0.95397204), np.float32(0.9463366), np.float32(0.93807656), np.float32(0.9317761), np.float32(0.9300276), np.float32(0.9276767), np.float32(0.9232343), np.float32(0.9165878), np.float32(0.9082139), np.float32(0.8780991), np.float32(0.85280824), np.float32(0.83041906), np.float32(0.8246195), np.float32(0.7851528), np.float32(0.77767974), np.float32(0.70862293), np.float32(0.6496286), np.float32(0.58366925), np.float32(0.5825446), np.float32(0.570189), np.float32(0.49204144), np.float32(0.41046456), np.float32(0.43687072), np.float32(0.425868), np.float32(0.41145486), np.float32(0.34143826), np.float32(0.29888692), np.float32(0.29079035), np.float32(0.24196503), np.float32(0.19324459), np.float32(0.20057985), np.float32(0.22825779), np.float32(0.16423607), np.float32(0.18221141), np.float32(0.23309283), np.float32(0.26591575), np.float32(0.25971323), np.float32(0.2600499), np.float32(0.24734639), np.float32(0.24384417), np.float32(0.23938364), np.float32(0.1901208), np.float32(0.15614668), np.float32(0.1801642), np.float32(0.15969302), np.float32(0.1830982), np.float32(0.1977422), np.float32(0.24443047), np.float32(0.17998706), np.float32(0.15952091), np.float32(0.20169434), np.float32(0.18357748), np.float32(0.14777699), np.float32(0.1535852), np.float32(0.14793164), np.float32(0.10739587), np.float32(0.111767754), np.float32(0.09464075), np.float32(0.09701789), np.float32(0.06394224), np.float32(0.072852224), np.float32(0.08410702), np.float32(0.09134687), np.float32(0.09235846), np.float32(0.15438958), np.float32(0.12326098), np.float32(0.06948483), np.float32(0.06059666), np.float32(0.07829421), np.float32(0.054378916), np.float32(0.042787828), np.float32(0.03926765), np.float32(0.030415561), np.float32(0.029453197), np.float32(0.02530389), np.float32(0.029086554), np.float32(0.025730671), np.float32(0.026499538), np.float32(0.032412313), np.float32(0.04169796), np.float32(0.051962323), np.float32(0.06333819), np.float32(0.0858409), np.float32(0.07852011), np.float32(0.082324564), np.float32(0.08562536), np.float32(0.090065904), np.float32(0.09245912), np.float32(0.10148024), np.float32(0.1040916), np.float32(0.10257902), np.float32(0.10201997), np.float32(0.10706707), np.float32(0.1077762), np.float32(0.11448174), np.float32(0.12158942), np.float32(0.12626915), np.float32(0.15228033), np.float32(0.16508353), np.float32(0.15598841), np.float32(0.13997164), np.float32(0.112275206), np.float32(0.09427458), np.float32(0.076519795), np.float32(0.06410627), np.float32(0.052552424), np.float32(0.04532895), np.float32(0.04328838), np.float32(0.0430347), np.float32(0.048194613), np.float32(0.058292877), np.float32(0.06332232), np.float32(0.067782514), np.float32(0.07287997), np.float32(0.07942089), np.float32(0.083128035), np.float32(0.07121351), np.float32(0.07375739), np.float32(0.0661465), np.float32(0.07158716), np.float32(0.06429061), np.float32(0.06512642), np.float32(0.068370834), np.float32(0.074411504), np.float32(0.08034027), np.float32(0.10112457), np.float32(0.10197901), np.float32(0.103052676), np.float32(0.106367625), np.float32(0.11398529), np.float32(0.11516028), np.float32(0.11316678), np.float32(0.106899194), np.float32(0.101455934), np.float32(0.10363126), np.float32(0.100328244), np.float32(0.09192195), np.float32(0.09305843), np.float32(0.08785121), np.float32(0.080392025), np.float32(0.07926322), np.float32(0.072591335), np.float32(0.07168202), np.float32(0.06974583), np.float32(0.076471224), np.float32(0.07238708), np.float32(0.06828086), np.float32(0.06919576), np.float32(0.06789086), np.float32(0.072692215), np.float32(0.08520192), np.float32(0.10119826), np.float32(0.13858852), np.float32(0.15778205), np.float32(0.2243664), np.float32(0.2941117), np.float32(0.34652975), np.float32(0.401731), np.float32(0.43730718), np.float32(0.5147259), np.float32(0.61243033), np.float32(0.6557474), np.float32(0.7389626), np.float32(0.7290236), np.float32(0.80774647), np.float32(0.84297717), np.float32(0.8709183), np.float32(0.90892226), np.float32(0.9291821), np.float32(0.94231504), np.float32(0.9496477), np.float32(0.9543733), np.float32(0.95915383), np.float32(0.9588526), np.float32(0.9619936), np.float32(0.9642096), np.float32(0.96605295), np.float32(0.967259), np.float32(0.9679413), np.float32(0.9665569), np.float32(0.970075), np.float32(0.9693943), np.float32(0.97206646), np.float32(0.9729275), np.float32(0.9733089), np.float32(0.97405595), np.float32(0.97210747), np.float32(0.9715037), np.float32(0.97147155), np.float32(0.97282785), np.float32(0.9720286), np.float32(0.97291), np.float32(0.97501695), np.float32(0.9725065), np.float32(0.97387934), np.float32(0.9718508), np.float32(0.9729138), np.float32(0.9729192), np.float32(0.97237664), np.float32(0.9730248), np.float32(0.97385263), np.float32(0.97349113), np.float32(0.97369564), np.float32(0.97441024), np.float32(0.9736318), np.float32(0.9743712), np.float32(0.9729106), np.float32(0.9717727), np.float32(0.9709928), np.float32(0.9707506), np.float32(0.9715476), np.float32(0.97004884), np.float32(0.96812785), np.float32(0.9677678), np.float32(0.9662664), np.float32(0.9646499), np.float32(0.9624334), np.float32(0.9649455), np.float32(0.96504986), np.float32(0.96355015), np.float32(0.9656632), np.float32(0.96387124), np.float32(0.9637316), np.float32(0.9666626), np.float32(0.96821666), np.float32(0.9673072), np.float32(0.9656403), np.float32(0.9689321), np.float32(0.9717865), np.float32(0.973027), np.float32(0.9732251), np.float32(0.97362727), np.float32(0.97403514), np.float32(0.9743463), np.float32(0.9761564), np.float32(0.9759502), np.float32(0.97689706), np.float32(0.9780884), np.float32(0.9779245), np.float32(0.9783383), np.float32(0.97746086), np.float32(0.9780358), np.float32(0.9780728), np.float32(0.9779348), np.float32(0.97747815), np.float32(0.97671), np.float32(0.97629935), np.float32(0.9757322), np.float32(0.97555), np.float32(0.975684), np.float32(0.97546685), np.float32(0.97508687), np.float32(0.9752946), np.float32(0.975556), np.float32(0.9756967), np.float32(0.9760143), np.float32(0.97611827), np.float32(0.9756934), np.float32(0.97469234), np.float32(0.97541875), np.float32(0.97524875), np.float32(0.9753593), np.float32(0.9756925), np.float32(0.9758186), np.float32(0.9759074), np.float32(0.9759873), np.float32(0.9757962), np.float32(0.975438), np.float32(0.9732039), np.float32(0.9741553), np.float32(0.97310185), np.float32(0.9730805), np.float32(0.9737595), np.float32(0.97493863), np.float32(0.9749547), np.float32(0.97517407), np.float32(0.9761431), np.float32(0.9754201), np.float32(0.97588104), np.float32(0.97608316), np.float32(0.97644717), np.float32(0.9768332), np.float32(0.9776872), np.float32(0.9765553), np.float32(0.9760271), np.float32(0.9763421), np.float32(0.97634596), np.float32(0.9772132), np.float32(0.97791845), np.float32(0.97815984), np.float32(0.97749966), np.float32(0.9778462), np.float32(0.979178), np.float32(0.9794692), np.float32(0.9802669), np.float32(0.97972006), np.float32(0.9790852), np.float32(0.97923446), np.float32(0.97947854), np.float32(0.9783724), np.float32(0.97904986), np.float32(0.97893643), np.float32(0.97917956), np.float32(0.9796444), np.float32(0.979071), np.float32(0.97925425), np.float32(0.9782497), np.float32(0.9787541), np.float32(0.97860646), np.float32(0.978097), np.float32(0.97677636), np.float32(0.9768996), np.float32(0.9772728), np.float32(0.9775005), np.float32(0.97691333), np.float32(0.976911), np.float32(0.97613484), np.float32(0.9781495), np.float32(0.97757053), np.float32(0.9783602), np.float32(0.9773488), np.float32(0.9779016), np.float32(0.9783239), np.float32(0.9777935), np.float32(0.9766495), np.float32(0.9774022), np.float32(0.9767468), np.float32(0.9780109), np.float32(0.97705954), np.float32(0.9763857), np.float32(0.9760533), np.float32(0.975082), np.float32(0.9746001), np.float32(0.9734412), np.float32(0.9740321), np.float32(0.9743258), np.float32(0.9738573), np.float32(0.97396314), np.float32(0.9736987), np.float32(0.97257507), np.float32(0.97322345), np.float32(0.97291076), np.float32(0.971066), np.float32(0.971475), np.float32(0.9697343), np.float32(0.96647346), np.float32(0.9608912), np.float32(0.9637144), np.float32(0.9623093), np.float32(0.9644697), np.float32(0.9670699), np.float32(0.9646172), np.float32(0.96579015), np.float32(0.96964204), np.float32(0.97000164), np.float32(0.97149354), np.float32(0.9725318), np.float32(0.9739948), np.float32(0.9743363), np.float32(0.9743043), np.float32(0.9750993), np.float32(0.9743892), np.float32(0.97471446), np.float32(0.9754971), np.float32(0.9754916), np.float32(0.97485614), np.float32(0.9752039), np.float32(0.974573), np.float32(0.97445256), np.float32(0.9758521), np.float32(0.9764114), np.float32(0.97636306), np.float32(0.9774983), np.float32(0.9772271), np.float32(0.97745466), np.float32(0.9789317), np.float32(0.97856414), np.float32(0.978518), np.float32(0.97800887), np.float32(0.9774865), np.float32(0.9777458), np.float32(0.9773712), np.float32(0.97707933), np.float32(0.9755058), np.float32(0.97526675), np.float32(0.97609985), np.float32(0.9757784), np.float32(0.9756478), np.float32(0.97595066), np.float32(0.9759412), np.float32(0.9762046), np.float32(0.97612983), np.float32(0.97589374), np.float32(0.97677046), np.float32(0.97769326), np.float32(0.9781366), np.float32(0.9779172), np.float32(0.9791059), np.float32(0.97837716), np.float32(0.9784038), np.float32(0.978869), np.float32(0.9785646), np.float32(0.9785519), np.float32(0.97819793), np.float32(0.9778401), np.float32(0.9777659), np.float32(0.97819203), np.float32(0.9782868), np.float32(0.979607), np.float32(0.9795252), np.float32(0.979214), np.float32(0.97840273), np.float32(0.9782301), np.float32(0.97820467), np.float32(0.97701955), np.float32(0.97567636), np.float32(0.9753836), np.float32(0.9746826), np.float32(0.97461754), np.float32(0.9756467), np.float32(0.97652406), np.float32(0.97715265), np.float32(0.9773201), np.float32(0.97528774), np.float32(0.97483134), np.float32(0.9721334), np.float32(0.9696371), np.float32(0.9713471), np.float32(0.9709717), np.float32(0.96794444), np.float32(0.9636995), np.float32(0.9664233), np.float32(0.96652347), np.float32(0.967723), np.float32(0.963608), np.float32(0.9609411), np.float32(0.94817), np.float32(0.9558668), np.float32(0.9529229), np.float32(0.94599), np.float32(0.9357244), np.float32(0.9275686), np.float32(0.9098775), np.float32(0.88984084), np.float32(0.89082396), np.float32(0.8338169), np.float32(0.799892), np.float32(0.7948733), np.float32(0.75595194), np.float32(0.7268455), np.float32(0.69453824), np.float32(0.70602524), np.float32(0.6318389), np.float32(0.62357503), np.float32(0.5953327), np.float32(0.56878287), np.float32(0.50747097), np.float32(0.52343225), np.float32(0.5236914), np.float32(0.4982251), np.float32(0.49907422), np.float32(0.5581304), np.float32(0.57535297), np.float32(0.5529819), np.float32(0.56182885), np.float32(0.5013646), np.float32(0.54110265), np.float32(0.48536754), np.float32(0.4074238), np.float32(0.41602284), np.float32(0.42294568), np.float32(0.4495067), np.float32(0.47126758), np.float32(0.42752075), np.float32(0.3777425), np.float32(0.3253675), np.float32(0.3540528), np.float32(0.30667594), np.float32(0.2535129), np.float32(0.32246128), np.float32(0.33488622), np.float32(0.2488725), np.float32(0.2593281), np.float32(0.23092121), np.float32(0.2397517), np.float32(0.1856185), np.float32(0.22019593), np.float32(0.16080266), np.float32(0.15584701), np.float32(0.14720525), np.float32(0.16542807), np.float32(0.21441218), np.float32(0.23438926), np.float32(0.19877267), np.float32(0.23412386), np.float32(0.26804647), np.float32(0.29038072), np.float32(0.28555492), np.float32(0.23460403), np.float32(0.20252466), np.float32(0.2678331), np.float32(0.26352018), np.float32(0.24481568), np.float32(0.22439171), np.float32(0.26631787), np.float32(0.2924026), np.float32(0.26842657), np.float32(0.25826305), np.float32(0.15915754), np.float32(0.13925417), np.float32(0.13332307), np.float32(0.122479185), np.float32(0.11581855), np.float32(0.12343757), np.float32(0.122431114), np.float32(0.12852813), np.float32(0.116697446), np.float32(0.10697251), np.float32(0.10660441), np.float32(0.10023351), np.float32(0.085461326), np.float32(0.082860686), np.float32(0.08842157), np.float32(0.09322004), np.float32(0.10104764), np.float32(0.11436145), np.float32(0.13884859), np.float32(0.15930884), np.float32(0.18826851), np.float32(0.19352241), np.float32(0.18084246), np.float32(0.17816758), np.float32(0.19382362), np.float32(0.22127533), np.float32(0.22632657), np.float32(0.1960371), np.float32(0.20248792), np.float32(0.19590141), np.float32(0.1802829), np.float32(0.16150038), np.float32(0.14567551), np.float32(0.14410315), np.float32(0.15207626), np.float32(0.16615859), np.float32(0.17096567), np.float32(0.1729002), np.float32(0.17266431), np.float32(0.16539265), np.float32(0.18555948), np.float32(0.2200548), np.float32(0.26487797), np.float32(0.26623198), np.float32(0.19838186), np.float32(0.20070435), np.float32(0.21366383), np.float32(0.22997731), np.float32(0.19339906), np.float32(0.17503232), np.float32(0.2113673), np.float32(0.19776359), np.float32(0.17098589), np.float32(0.17136534)], 'MAASLPPDLRVLCRKLTSIPPTQLPHALPSLINHVLHCKEPLSAPQERKVKDSSAEGAQLVHKLKASITTHLNGRSREARFTAIGLIKAVVDVGGWEVLQGCKPWVGGLLSIVEKSDPAASKELAVVTLTRIYMLVQPYQTLVREIATPTIPAFITTCLKLIKANSGESLQTPLSVVETICDAFSALIPLYPTTFRPSSSKIKAAIRSFLVPTLSDDVVVPQSLQRASRRLVISLHHVAAKSGGSDEWAKLVDLLLKDLHSTADQVLRAIEESWEGSNGYSRSQVELDGEPHGGGASAEVLPSWTGINAGADRLIGLFHYLSDCLRYPTKAPVTIPTSALVDAASRVLLIARLSPKSQSWDQALPTVAAIGREEREELWAAMPDIHIAALHLLQTLFQRLEQNTVALAPEVLDHLVRVFKSGINLPSVRMTGYAILKEILILSGPTLSKSSVESLDPLLGACCRDLQQDAGHLKESEKPTASTTDPKKNSIAANVDLFLQPQASAVVAATPLDPEHKAAASALLAIIPSCLPQRYLKPSVRGLVDQTAIVTSNRDAMLASVLNPYKDQRGRVYPSILPHLTQQFPDDQGLEILRTNLRAGAQSLAEGEPPLEELPVAGEEEDEEEVRDEEMKDDNTEEESATRKTGDLFKPSTLPTPQLEKNLPIQSNPFAPSDKVKSTAADKDRNARAGSPPKRKHEGSDPAPPKRQVLEKSSPDRVLAAPVPTAPTAEEEDDDDDDDESVHLNMELDEDDEEDDDE': [np.float32(0.7805462), np.float32(0.63740516), np.float32(0.62222826), np.float32(0.59239686), np.float32(0.54731065), np.float32(0.561506), np.float32(0.5937052), np.float32(0.55706036), np.float32(0.4946402), np.float32(0.4894917), np.float32(0.5208013), np.float32(0.52518255), np.float32(0.45888746), np.float32(0.3566429), np.float32(0.40143973), np.float32(0.38266692), np.float32(0.29215392), np.float32(0.33164325), np.float32(0.26509103), np.float32(0.21146333), np.float32(0.1877247), np.float32(0.19213632), np.float32(0.16963392), np.float32(0.14107813), np.float32(0.15616377), np.float32(0.17968239), np.float32(0.16714072), np.float32(0.14773634), np.float32(0.16085222), np.float32(0.15870091), np.float32(0.1542327), np.float32(0.17375335), np.float32(0.20387009), np.float32(0.23311363), np.float32(0.23270437), np.float32(0.21975829), np.float32(0.291734), np.float32(0.29882598), np.float32(0.2721702), np.float32(0.33997047), np.float32(0.39546132), np.float32(0.4242022), np.float32(0.4201337), np.float32(0.4767538), np.float32(0.56992257), np.float32(0.5383735), np.float32(0.5329576), np.float32(0.63807863), np.float32(0.5860027), np.float32(0.5072352), np.float32(0.62308365), np.float32(0.5908684), np.float32(0.50498474), np.float32(0.48027632), np.float32(0.44792345), np.float32(0.400576), np.float32(0.35376903), np.float32(0.3434882), np.float32(0.29523736), np.float32(0.26220384), np.float32(0.23709123), np.float32(0.22687663), np.float32(0.22608446), np.float32(0.20779938), np.float32(0.19161771), np.float32(0.19016162), np.float32(0.17304897), np.float32(0.14890406), np.float32(0.13646892), np.float32(0.13447022), np.float32(0.13331161), np.float32(0.11417991), np.float32(0.12263727), np.float32(0.13605748), np.float32(0.1268308), np.float32(0.10993837), np.float32(0.12561125), np.float32(0.12861542), np.float32(0.11732931), np.float32(0.11054542), np.float32(0.11326447), np.float32(0.106083825), np.float32(0.09358406), np.float32(0.08685535), np.float32(0.085141994), np.float32(0.07489432), np.float32(0.059671257), np.float32(0.055809863), np.float32(0.05215371), np.float32(0.047476295), np.float32(0.04227131), np.float32(0.04566317), np.float32(0.047285017), np.float32(0.0483792), np.float32(0.045690596), np.float32(0.047523852), np.float32(0.044470713), np.float32(0.04340453), np.float32(0.041355774), np.float32(0.045343414), np.float32(0.04122147), np.float32(0.039776344), np.float32(0.048146334), np.float32(0.06161957), np.float32(0.06677284), np.float32(0.071680374), np.float32(0.07782862), np.float32(0.09030491), np.float32(0.0958974), np.float32(0.09578797), np.float32(0.11013764), np.float32(0.118988454), np.float32(0.10626707), np.float32(0.09641008), np.float32(0.093929626), np.float32(0.08143636), np.float32(0.07274848), np.float32(0.06699526), np.float32(0.066473626), np.float32(0.06531605), np.float32(0.061615404), np.float32(0.06123691), np.float32(0.06397667), np.float32(0.05990599), np.float32(0.06386447), np.float32(0.06937401), np.float32(0.062795036), np.float32(0.055171426), np.float32(0.05327116), np.float32(0.048984185), np.float32(0.043129362), np.float32(0.035564233), np.float32(0.03456651), np.float32(0.03537527), np.float32(0.03252808), np.float32(0.030029211), np.float32(0.03462421), np.float32(0.041011836), np.float32(0.043599673), np.float32(0.044208713), np.float32(0.04846514), np.float32(0.052003283), np.float32(0.050576057), np.float32(0.04812372), np.float32(0.05295139), np.float32(0.05258951), np.float32(0.045993753), np.float32(0.048276424), np.float32(0.05088171), np.float32(0.047213245), np.float32(0.041852493), np.float32(0.045108628), np.float32(0.04581105), np.float32(0.045620322), np.float32(0.0515099), np.float32(0.057903845), np.float32(0.058780536), np.float32(0.059227407), np.float32(0.06701244), np.float32(0.0798913), np.float32(0.07532934), np.float32(0.06943911), np.float32(0.06911388), np.float32(0.08031628), np.float32(0.07337761), np.float32(0.06421097), np.float32(0.06845473), np.float32(0.073492415), np.float32(0.06692077), np.float32(0.062268313), np.float32(0.078297496), np.float32(0.07716522), np.float32(0.06719684), np.float32(0.074466124), np.float32(0.08941458), np.float32(0.07795349), np.float32(0.06239539), np.float32(0.06400102), np.float32(0.063917354), np.float32(0.045458525), np.float32(0.039775796), np.float32(0.039943557), np.float32(0.041403875), np.float32(0.035335675), np.float32(0.037785895), np.float32(0.041088764), np.float32(0.04182757), np.float32(0.03967505), np.float32(0.046789303), np.float32(0.053940594), np.float32(0.04895515), np.float32(0.05212614), np.float32(0.059038024), np.float32(0.0634072), np.float32(0.05587824), np.float32(0.059953135), np.float32(0.068695195), np.float32(0.06312297), np.float32(0.05752133), np.float32(0.056681562), np.float32(0.06350503), np.float32(0.062309224), np.float32(0.062470958), np.float32(0.06818745), np.float32(0.07669567), np.float32(0.07668529), np.float32(0.07498357), np.float32(0.079309486), np.float32(0.06793595), np.float32(0.064159304), np.float32(0.06980056), np.float32(0.07517201), np.float32(0.06500418), np.float32(0.061705966), np.float32(0.07867132), np.float32(0.07266671), np.float32(0.061941147), np.float32(0.06406691), np.float32(0.07244017), np.float32(0.06281991), np.float32(0.056083), np.float32(0.0562274), np.float32(0.057580095), np.float32(0.056160726), np.float32(0.05220819), np.float32(0.050824273), np.float32(0.050304875), np.float32(0.046904758), np.float32(0.04605339), np.float32(0.04986923), np.float32(0.053371675), np.float32(0.056382257), np.float32(0.06387418), np.float32(0.06603573), np.float32(0.07150187), np.float32(0.072125465), np.float32(0.06540046), np.float32(0.05659692), np.float32(0.055852413), np.float32(0.05289963), np.float32(0.04874171), np.float32(0.053261723), np.float32(0.0536505), np.float32(0.05509733), np.float32(0.05318745), np.float32(0.06747156), np.float32(0.073498115), np.float32(0.07722784), np.float32(0.08291868), np.float32(0.09091221), np.float32(0.0942588), np.float32(0.08875849), np.float32(0.0888865), np.float32(0.079648264), np.float32(0.06966361), np.float32(0.062004305), np.float32(0.06386853), np.float32(0.061810117), np.float32(0.05069179), np.float32(0.051186655), np.float32(0.06097342), np.float32(0.06360859), np.float32(0.057273373), np.float32(0.0682353), np.float32(0.07675561), np.float32(0.07805586), np.float32(0.082602225), np.float32(0.098060876), np.float32(0.10663403), np.float32(0.105922565), np.float32(0.121395506), np.float32(0.14171475), np.float32(0.15315264), np.float32(0.16151033), np.float32(0.19869371), np.float32(0.23753501), np.float32(0.2884846), np.float32(0.31907487), np.float32(0.42667648), np.float32(0.56812894), np.float32(0.62438905), np.float32(0.6986189), np.float32(0.81142896), np.float32(0.868577), np.float32(0.87048763), np.float32(0.8805821), np.float32(0.89218813), np.float32(0.90196836), np.float32(0.8994395), np.float32(0.89167523), np.float32(0.89812493), np.float32(0.87599015), np.float32(0.8295913), np.float32(0.8111852), np.float32(0.8173162), np.float32(0.7734788), np.float32(0.7237547), np.float32(0.66486084), np.float32(0.6545453), np.float32(0.5729671), np.float32(0.5444659), np.float32(0.46187425), np.float32(0.34854996), np.float32(0.2547638), np.float32(0.24289533), np.float32(0.20426245), np.float32(0.14984468), np.float32(0.12525606), np.float32(0.1071522), np.float32(0.07812354), np.float32(0.062137954), np.float32(0.050528295), np.float32(0.044963114), np.float32(0.04035603), np.float32(0.039587166), np.float32(0.037408534), np.float32(0.039918233), np.float32(0.04162327), np.float32(0.045702025), np.float32(0.046165165), np.float32(0.049491704), np.float32(0.053394023), np.float32(0.055480883), np.float32(0.0547937), np.float32(0.05226526), np.float32(0.054194406), np.float32(0.061161872), np.float32(0.062053494), np.float32(0.06371794), np.float32(0.07084645), np.float32(0.07996514), np.float32(0.07578564), np.float32(0.07569743), np.float32(0.07590578), np.float32(0.07396545), np.float32(0.06548514), np.float32(0.0602544), np.float32(0.06022403), np.float32(0.051497985), np.float32(0.048738603), np.float32(0.04662394), np.float32(0.04273549), np.float32(0.035267737), np.float32(0.034837827), np.float32(0.036220398), np.float32(0.036479853), np.float32(0.03947978), np.float32(0.040911943), np.float32(0.038771838), np.float32(0.040539976), np.float32(0.043310642), np.float32(0.041634507), np.float32(0.040267114), np.float32(0.043985885), np.float32(0.04553252), np.float32(0.047159947), np.float32(0.05179321), np.float32(0.060162), np.float32(0.058911372), np.float32(0.061033987), np.float32(0.07226034), np.float32(0.08878229), np.float32(0.10003848), np.float32(0.11597646), np.float32(0.12601228), np.float32(0.1369658), np.float32(0.13258858), np.float32(0.11610837), np.float32(0.103253454), np.float32(0.09782642), np.float32(0.0735368), np.float32(0.07346731), np.float32(0.08503855), np.float32(0.0731136), np.float32(0.06544663), np.float32(0.06732254), np.float32(0.0709541), np.float32(0.062347036), np.float32(0.057697423), np.float32(0.0628079), np.float32(0.056976512), np.float32(0.0475257), np.float32(0.05011574), np.float32(0.054187436), np.float32(0.040563643), np.float32(0.032308318), np.float32(0.032982532), np.float32(0.03112875), np.float32(0.0257247), np.float32(0.026897373), np.float32(0.033542335), np.float32(0.036519513), np.float32(0.033766698), np.float32(0.034389235), np.float32(0.041196518), np.float32(0.038365517), np.float32(0.033152636), np.float32(0.03807277), np.float32(0.04342967), np.float32(0.04051768), np.float32(0.03886489), np.float32(0.045730524), np.float32(0.04709292), np.float32(0.04107742), np.float32(0.040532913), np.float32(0.049272917), np.float32(0.046536174), np.float32(0.042452812), np.float32(0.051715985), np.float32(0.06407709), np.float32(0.057690732), np.float32(0.05571798), np.float32(0.062942214), np.float32(0.054789703), np.float32(0.049744364), np.float32(0.049450345), np.float32(0.046597317), np.float32(0.04666526), np.float32(0.042517204), np.float32(0.045348078), np.float32(0.046573628), np.float32(0.04351731), np.float32(0.04046814), np.float32(0.043570723), np.float32(0.044526156), np.float32(0.043167133), np.float32(0.04540661), np.float32(0.04438457), np.float32(0.043268725), np.float32(0.03992507), np.float32(0.041008513), np.float32(0.043071438), np.float32(0.042554762), np.float32(0.04292114), np.float32(0.045444), np.float32(0.044759214), np.float32(0.042794205), np.float32(0.0511471), np.float32(0.05335837), np.float32(0.05290657), np.float32(0.055477697), np.float32(0.059322603), np.float32(0.06306509), np.float32(0.057063714), np.float32(0.05836236), np.float32(0.06424353), np.float32(0.062709), np.float32(0.061177928), np.float32(0.06404265), np.float32(0.06280425), np.float32(0.058862165), np.float32(0.060704198), np.float32(0.067691274), np.float32(0.069442265), np.float32(0.06748483), np.float32(0.06957782), np.float32(0.07395015), np.float32(0.07360734), np.float32(0.071104325), np.float32(0.08178941), np.float32(0.09211516), np.float32(0.08810687), np.float32(0.09583623), np.float32(0.11166194), np.float32(0.13864602), np.float32(0.15495504), np.float32(0.20143896), np.float32(0.23915902), np.float32(0.27138507), np.float32(0.29244944), np.float32(0.35914904), np.float32(0.43051893), np.float32(0.47302878), np.float32(0.51547664), np.float32(0.61372185), np.float32(0.7226767), np.float32(0.73737836), np.float32(0.77097994), np.float32(0.8280203), np.float32(0.8380946), np.float32(0.8274532), np.float32(0.8492695), np.float32(0.85201627), np.float32(0.87202543), np.float32(0.877269), np.float32(0.8615437), np.float32(0.8415535), np.float32(0.79166186), np.float32(0.7715609), np.float32(0.74583334), np.float32(0.69755), np.float32(0.65899205), np.float32(0.61676866), np.float32(0.54047734), np.float32(0.43735212), np.float32(0.37172788), np.float32(0.28560665), np.float32(0.20749451), np.float32(0.18719137), np.float32(0.18615422), np.float32(0.17988686), np.float32(0.175256), np.float32(0.1869649), np.float32(0.19164614), np.float32(0.19039585), np.float32(0.18774498), np.float32(0.1885976), np.float32(0.18802808), np.float32(0.17621034), np.float32(0.19540517), np.float32(0.20389624), np.float32(0.21708116), np.float32(0.21865782), np.float32(0.22174706), np.float32(0.21277378), np.float32(0.16432111), np.float32(0.16473608), np.float32(0.34235194), np.float32(0.25595015), np.float32(0.14480968), np.float32(0.14113316), np.float32(0.16759698), np.float32(0.16868658), np.float32(0.13511145), np.float32(0.12690876), np.float32(0.16107787), np.float32(0.18620487), np.float32(0.17452785), np.float32(0.15988943), np.float32(0.3198451), np.float32(0.33343157), np.float32(0.29982594), np.float32(0.3104274), np.float32(0.3107576), np.float32(0.27100113), np.float32(0.2189738), np.float32(0.23221356), np.float32(0.22385433), np.float32(0.25070643), np.float32(0.27889264), np.float32(0.27598092), np.float32(0.31218803), np.float32(0.4327796), np.float32(0.32300878), np.float32(0.33702004), np.float32(0.32004192), np.float32(0.29561135), np.float32(0.22043723), np.float32(0.20786227), np.float32(0.20670171), np.float32(0.15881158), np.float32(0.17573662), np.float32(0.18058845), np.float32(0.18959464), np.float32(0.20652904), np.float32(0.2180972), np.float32(0.23780541), np.float32(0.26286152), np.float32(0.28348908), np.float32(0.28575283), np.float32(0.31808102), np.float32(0.31138155), np.float32(0.29382735), np.float32(0.33006227), np.float32(0.3210598), np.float32(0.28441864), np.float32(0.30529356), np.float32(0.29742482), np.float32(0.25363925), np.float32(0.24770145), np.float32(0.3058188), np.float32(0.31484297), np.float32(0.3136628), np.float32(0.3751015), np.float32(0.4532387), np.float32(0.49000648), np.float32(0.56099147), np.float32(0.58047074), np.float32(0.5120577), np.float32(0.5134336), np.float32(0.49973086), np.float32(0.42510802), np.float32(0.41292354), np.float32(0.40683034), np.float32(0.36865905), np.float32(0.34346065), np.float32(0.357081), np.float32(0.34396434), np.float32(0.3503175), np.float32(0.35849354), np.float32(0.4178518), np.float32(0.44101825), np.float32(0.50455487), np.float32(0.5675033), np.float32(0.6358618), np.float32(0.65780735), np.float32(0.732293), np.float32(0.801409), np.float32(0.83292437), np.float32(0.85550654), np.float32(0.8882077), np.float32(0.9074847), np.float32(0.9179525), np.float32(0.9165018), np.float32(0.925542), np.float32(0.9302344), np.float32(0.9397258), np.float32(0.9477713), np.float32(0.9578142), np.float32(0.9636261), np.float32(0.966806), np.float32(0.9720704), np.float32(0.9775708), np.float32(0.9793575), np.float32(0.98058563), np.float32(0.98118263), np.float32(0.9816823), np.float32(0.9819949), np.float32(0.98150706), np.float32(0.98182446), np.float32(0.98171943), np.float32(0.9818419), np.float32(0.98238236), np.float32(0.98291105), np.float32(0.98296654), np.float32(0.98296046), np.float32(0.9829569), np.float32(0.9836547), np.float32(0.98253495), np.float32(0.98189086), np.float32(0.981709), np.float32(0.9808148), np.float32(0.98075026), np.float32(0.9799197), np.float32(0.97876316), np.float32(0.9781457), np.float32(0.97810316), np.float32(0.9786637), np.float32(0.9788979), np.float32(0.9792604), np.float32(0.97938013), np.float32(0.97929627), np.float32(0.97936386), np.float32(0.97874534), np.float32(0.9794479), np.float32(0.9790061), np.float32(0.97860193), np.float32(0.9782542), np.float32(0.97922975), np.float32(0.97882426), np.float32(0.9783438), np.float32(0.9785462), np.float32(0.97859234), np.float32(0.97983575), np.float32(0.9802964), np.float32(0.9796195), np.float32(0.97962886), np.float32(0.9790344), np.float32(0.98009723), np.float32(0.97984374), np.float32(0.9795355), np.float32(0.97930306), np.float32(0.97948015), np.float32(0.97953904), np.float32(0.97969806), np.float32(0.9796027), np.float32(0.9786943), np.float32(0.978953), np.float32(0.9792463), np.float32(0.97930473), np.float32(0.979002), np.float32(0.97968274), np.float32(0.9796581), np.float32(0.9799645), np.float32(0.9805088), np.float32(0.98022735), np.float32(0.9806505), np.float32(0.9808734), np.float32(0.98084223), np.float32(0.98125124), np.float32(0.98137), np.float32(0.9816582), np.float32(0.98167545), np.float32(0.9822459), np.float32(0.98218185), np.float32(0.982349), np.float32(0.9827471), np.float32(0.9830693), np.float32(0.9831004), np.float32(0.983008), np.float32(0.9834667), np.float32(0.9835487), np.float32(0.98352087), np.float32(0.98364764), np.float32(0.9840283), np.float32(0.98344916), np.float32(0.983723), np.float32(0.98342186), np.float32(0.9837616), np.float32(0.9837996), np.float32(0.9833487), np.float32(0.9826664), np.float32(0.9825125), np.float32(0.9823893), np.float32(0.9830119), np.float32(0.9831073), np.float32(0.98301744), np.float32(0.98285747), np.float32(0.98275936), np.float32(0.982704), np.float32(0.982722), np.float32(0.9825608), np.float32(0.98242986), np.float32(0.9823972), np.float32(0.98184925), np.float32(0.98184305), np.float32(0.98203504), np.float32(0.98172575), np.float32(0.9815076), np.float32(0.9812889), np.float32(0.98168015), np.float32(0.9814214), np.float32(0.9812464), np.float32(0.9812133), np.float32(0.9808115), np.float32(0.9806637), np.float32(0.9813539), np.float32(0.981282), np.float32(0.9808421), np.float32(0.97997105), np.float32(0.9793743), np.float32(0.9787434), np.float32(0.97710866), np.float32(0.9764816), np.float32(0.9750957), np.float32(0.97401834), np.float32(0.9736829), np.float32(0.9717557), np.float32(0.9720833), np.float32(0.9724343), np.float32(0.97218275), np.float32(0.9716609), np.float32(0.972584), np.float32(0.9722353), np.float32(0.9723598), np.float32(0.9729614), np.float32(0.9723908), np.float32(0.97262716), np.float32(0.9734718), np.float32(0.97246134), np.float32(0.97195363), np.float32(0.9708538), np.float32(0.9686422), np.float32(0.97054344), np.float32(0.9694541), np.float32(0.9674018), np.float32(0.9642677), np.float32(0.9669384)], 'ANTNVIIIISLEARAGSGPEQRPLAAGAPSAAKGKRKEEERRGEGHVAPAGLVSSAGGRVTASGPRHVALGLGPRRSAADRSVRCRWGGPVSGHPAALQLRSSAPLQLCTLHLCSSAPLPSCSSAPLRDAGTAVPPAGLAPLPPVEGGDGADPGGAAVLGQDHLPQRPGGLGHRRAAKVSEHVGTLLQRCQCCCVLVLGNKRDLPSALDEKQLIEKLNLSLIQDREICCYSISCKEKQNIDITLQWLIHHSKSRHSAR': [np.float32(0.26361847), np.float32(0.7037229), np.float32(0.79001516), np.float32(0.85447896), np.float32(0.91774946), np.float32(0.91825217), np.float32(0.9133435), np.float32(0.907598), np.float32(0.90124035), np.float32(0.8951089), np.float32(0.9126987), np.float32(0.9233862), np.float32(0.9411996), np.float32(0.9449676), np.float32(0.95378643), np.float32(0.9415288), np.float32(0.93960035), np.float32(0.9343484), np.float32(0.93324363), np.float32(0.94290805), np.float32(0.9484033), np.float32(0.95525837), np.float32(0.9598567), np.float32(0.96514267), np.float32(0.9700598), np.float32(0.97191745), np.float32(0.97216034), np.float32(0.972266), np.float32(0.97403437), np.float32(0.9735519), np.float32(0.97613645), np.float32(0.9763213), np.float32(0.9777991), np.float32(0.9798095), np.float32(0.97974235), np.float32(0.9806968), np.float32(0.980558), np.float32(0.98091483), np.float32(0.9804212), np.float32(0.97975343), np.float32(0.98036814), np.float32(0.9815694), np.float32(0.98152506), np.float32(0.9809312), np.float32(0.9804591), np.float32(0.97923344), np.float32(0.9794083), np.float32(0.980571), np.float32(0.97806567), np.float32(0.97838813), np.float32(0.9771403), np.float32(0.9759041), np.float32(0.97592235), np.float32(0.9762368), np.float32(0.9758756), np.float32(0.9777669), np.float32(0.97644275), np.float32(0.978517), np.float32(0.9793839), np.float32(0.97908485), np.float32(0.9779373), np.float32(0.97813684), np.float32(0.9778479), np.float32(0.9790557), np.float32(0.9792559), np.float32(0.97886044), np.float32(0.9804621), np.float32(0.9805454), np.float32(0.9803981), np.float32(0.9803042), np.float32(0.97859037), np.float32(0.9788027), np.float32(0.97433686), np.float32(0.9753382), np.float32(0.97530395), np.float32(0.9784606), np.float32(0.9798855), np.float32(0.98209363), np.float32(0.9810859), np.float32(0.9816326), np.float32(0.9805093), np.float32(0.9804237), np.float32(0.9786447), np.float32(0.9785524), np.float32(0.9768992), np.float32(0.9751496), np.float32(0.97300184), np.float32(0.9697034), np.float32(0.97264117), np.float32(0.9731293), np.float32(0.9704052), np.float32(0.96996135), np.float32(0.9694408), np.float32(0.9740254), np.float32(0.9711992), np.float32(0.969263), np.float32(0.96974796), np.float32(0.97210264), np.float32(0.9693784), np.float32(0.9617775), np.float32(0.9621858), np.float32(0.95300573), np.float32(0.9386205), np.float32(0.9249356), np.float32(0.9175047), np.float32(0.92144036), np.float32(0.91806746), np.float32(0.91731477), np.float32(0.9224999), np.float32(0.92334056), np.float32(0.9159089), np.float32(0.9043073), np.float32(0.9132941), np.float32(0.9137076), np.float32(0.89467406), np.float32(0.87103736), np.float32(0.8998489), np.float32(0.87419206), np.float32(0.87959796), np.float32(0.8948153), np.float32(0.9104795), np.float32(0.9267944), np.float32(0.9370156), np.float32(0.94829553), np.float32(0.9532396), np.float32(0.9552924), np.float32(0.96145695), np.float32(0.9646092), np.float32(0.96661824), np.float32(0.96985), np.float32(0.9729831), np.float32(0.9730579), np.float32(0.9737181), np.float32(0.9764445), np.float32(0.9801744), np.float32(0.9797218), np.float32(0.97970635), np.float32(0.98210955), np.float32(0.98252493), np.float32(0.98408604), np.float32(0.9841775), np.float32(0.98413163), np.float32(0.98453426), np.float32(0.9847831), np.float32(0.98504573), np.float32(0.9864992), np.float32(0.98648745), np.float32(0.9867049), np.float32(0.98706156), np.float32(0.9871609), np.float32(0.9878114), np.float32(0.98704195), np.float32(0.987107), np.float32(0.98702407), np.float32(0.98638934), np.float32(0.98585874), np.float32(0.9842653), np.float32(0.98305285), np.float32(0.98093617), np.float32(0.982107), np.float32(0.97966856), np.float32(0.9810476), np.float32(0.9824766), np.float32(0.98255104), np.float32(0.98175204), np.float32(0.9818539), np.float32(0.98058254), np.float32(0.9788518), np.float32(0.9746027), np.float32(0.97382134), np.float32(0.96639675), np.float32(0.9514424), np.float32(0.9406718), np.float32(0.9191853), np.float32(0.90018165), np.float32(0.88867694), np.float32(0.8798107), np.float32(0.87631994), np.float32(0.84405476), np.float32(0.8221764), np.float32(0.80906224), np.float32(0.7633599), np.float32(0.63701457), np.float32(0.57676864), np.float32(0.45918044), np.float32(0.33611697), np.float32(0.20116463), np.float32(0.1712805), np.float32(0.1705076), np.float32(0.18158989), np.float32(0.19675687), np.float32(0.21737953), np.float32(0.1887904), np.float32(0.15616377), np.float32(0.16918734), np.float32(0.15485974), np.float32(0.1802939), np.float32(0.17762719), np.float32(0.20871456), np.float32(0.23682594), np.float32(0.24111506), np.float32(0.22097433), np.float32(0.21892269), np.float32(0.22745343), np.float32(0.22860809), np.float32(0.22432026), np.float32(0.25425446), np.float32(0.26013765), np.float32(0.25979832), np.float32(0.26933762), np.float32(0.26414979), np.float32(0.28207335), np.float32(0.28626004), np.float32(0.2878865), np.float32(0.26258388), np.float32(0.2609674), np.float32(0.26348668), np.float32(0.2201499), np.float32(0.21994492), np.float32(0.21585329), np.float32(0.1821234), np.float32(0.17561206), np.float32(0.16903932), np.float32(0.18902946), np.float32(0.18368205), np.float32(0.21060771), np.float32(0.22132021), np.float32(0.21849068), np.float32(0.23703542), np.float32(0.2664063), np.float32(0.27547973), np.float32(0.26480734), np.float32(0.2662111), np.float32(0.26768187), np.float32(0.26985675), np.float32(0.26117328), np.float32(0.24149509), np.float32(0.24839216), np.float32(0.24833813), np.float32(0.22638445), np.float32(0.22678666), np.float32(0.2566963), np.float32(0.25709102), np.float32(0.23970146), np.float32(0.24242021), np.float32(0.22467424), np.float32(0.25703), np.float32(0.28122813), np.float32(0.33997804), np.float32(0.3325717), np.float32(0.32097927), np.float32(0.31357226), np.float32(0.3388876), np.float32(0.36381263), np.float32(0.40106308), np.float32(0.41018063), np.float32(0.008149736), np.float32(0.4725159)], 'MDMEKILDQLLMPPPSFSNDSLRNGSTTSLDRSNNSSSSNSSWLSESSCGCHSPRSPIQRSSNIIFHRKPILPPMVCCASKVEMQVYRNKALEKERRRRQRCTNNLISKVEAILSSVETDSGPSSQESSPKIPLASSTLCPTTGPINIQEEPDEVTKSLQDTNETTETERATQVSSSDSETAKSSETSDSSSEEENSFQENAYRKSLQNLLQKSLTLDASLNNSTATKPEIKPLQAAGSSTPSSSSGNTWAENTQATVVLNHNPPASVDHHSNTDDEESLTSGDLSVMNSTASHFVDSVLDAVRSELGAFASMRSLPSKKSSPEEESSSSPEPRTPKKTIEAVSTSTDTSPCKATEHINKALKIMNNELACNKNDSSPNSQLLKSVENSELLTLSSLQGDSSEVSPAACDVTMSTVTPETKELMASYKNALEAEEKSEETAENTTDEVVNKSSQSTDSAAYSQTLSKASSTLSSHDETRGHRVRSGSYSLDAPSPFLINTKNIHSIYSIDADDEIGSETTEGSVYCRDVKRRLEMPSDSEESHASMSRSCNKRSTTTSKDGTKVNEYCKMLEKQHQDELKALQEQHELQLNLLQKELLKSQPHLAVSVKSITKMNLHDLDVVTKPVPTGQNLNKVLEKLQPSFCKLSALIKGHLTRRLLRSRPAQDIMQTIRDTSRTILSIKSDEVSNLANSNGSNESSKQDETFLDRLFLQLQAAMYELHELFFETSVQERMEIISQSRIIQLKPKPCMLGRSNPPKLSAATIKSMQRKKQEKIDTKGKAAPKEIKSKISHIWKASSNKVNKQKSPQGHLKKPQVNKEHARAAQSRPYSHHGLSNGLTPTVR': [np.float32(0.88753235), np.float32(0.88524103), np.float32(0.9101128), np.float32(0.9116313), np.float32(0.9094172), np.float32(0.91640216), np.float32(0.9248483), np.float32(0.93365675), np.float32(0.9447655), np.float32(0.9467351), np.float32(0.9534774), np.float32(0.9607509), np.float32(0.962062), np.float32(0.9522042), np.float32(0.9452057), np.float32(0.94764966), np.float32(0.95320845), np.float32(0.9580312), np.float32(0.9631031), np.float32(0.96846414), np.float32(0.9734484), np.float32(0.97440165), np.float32(0.9769135), np.float32(0.9778861), np.float32(0.97775024), np.float32(0.9788374), np.float32(0.97915787), np.float32(0.9777516), np.float32(0.97782797), np.float32(0.9768143), np.float32(0.97639036), np.float32(0.9768336), np.float32(0.97702265), np.float32(0.97734344), np.float32(0.97824085), np.float32(0.9780743), np.float32(0.9778366), np.float32(0.9777515), np.float32(0.9773117), np.float32(0.9768216), np.float32(0.9772398), np.float32(0.9765013), np.float32(0.9750754), np.float32(0.97602886), np.float32(0.974132), np.float32(0.9743328), np.float32(0.9744606), np.float32(0.9753432), np.float32(0.9751175), np.float32(0.97432005), np.float32(0.9735078), np.float32(0.9726102), np.float32(0.9715418), np.float32(0.9665404), np.float32(0.9636399), np.float32(0.96168345), np.float32(0.9620312), np.float32(0.95815504), np.float32(0.95224816), np.float32(0.947603), np.float32(0.9393985), np.float32(0.93657595), np.float32(0.93783075), np.float32(0.93828356), np.float32(0.9287415), np.float32(0.92238903), np.float32(0.928086), np.float32(0.89460117), np.float32(0.87500024), np.float32(0.87982416), np.float32(0.8853375), np.float32(0.88163316), np.float32(0.86546755), np.float32(0.8620556), np.float32(0.8660362), np.float32(0.85897154), np.float32(0.8466575), np.float32(0.8304032), np.float32(0.80238223), np.float32(0.7841225), np.float32(0.73757017), np.float32(0.6945804), np.float32(0.6737399), np.float32(0.6431588), np.float32(0.6138405), np.float32(0.60612625), np.float32(0.59390754), np.float32(0.5828006), np.float32(0.6268226), np.float32(0.64489925), np.float32(0.6375942), np.float32(0.6306796), np.float32(0.6272531), np.float32(0.6251082), np.float32(0.61057276), np.float32(0.604791), np.float32(0.59758645), np.float32(0.6047451), np.float32(0.59524786), np.float32(0.60235894), np.float32(0.5975868), np.float32(0.59134614), np.float32(0.580156), np.float32(0.59823596), np.float32(0.6179531), np.float32(0.65387875), np.float32(0.6792392), np.float32(0.72529817), np.float32(0.72573495), np.float32(0.7481966), np.float32(0.7647446), np.float32(0.77960825), np.float32(0.7874667), np.float32(0.79790056), np.float32(0.80698156), np.float32(0.82440615), np.float32(0.83992296), np.float32(0.8437664), np.float32(0.8577552), np.float32(0.87504697), np.float32(0.88634855), np.float32(0.8987585), np.float32(0.92760104), np.float32(0.94189054), np.float32(0.952826), np.float32(0.9647709), np.float32(0.9709084), np.float32(0.9756207), np.float32(0.97706133), np.float32(0.97756267), np.float32(0.97829276), np.float32(0.97906864), np.float32(0.97769725), np.float32(0.9782004), np.float32(0.9789823), np.float32(0.97834533), np.float32(0.9785371), np.float32(0.9781708), np.float32(0.97806466), np.float32(0.9783166), np.float32(0.97780764), np.float32(0.9775243), np.float32(0.97719544), np.float32(0.97727466), np.float32(0.9753331), np.float32(0.9768754), np.float32(0.97478706), np.float32(0.9754912), np.float32(0.9763523), np.float32(0.97675556), np.float32(0.9774818), np.float32(0.97707194), np.float32(0.9784469), np.float32(0.97961843), np.float32(0.9791541), np.float32(0.9796882), np.float32(0.97969645), np.float32(0.9791651), np.float32(0.97859806), np.float32(0.979234), np.float32(0.97902244), np.float32(0.9791712), np.float32(0.97942835), np.float32(0.9787795), np.float32(0.9779649), np.float32(0.9772909), np.float32(0.97661555), np.float32(0.9760489), np.float32(0.9762348), np.float32(0.9758956), np.float32(0.97623354), np.float32(0.97748476), np.float32(0.97685915), np.float32(0.97602105), np.float32(0.9768106), np.float32(0.9766333), np.float32(0.9760877), np.float32(0.976121), np.float32(0.9761193), np.float32(0.9750807), np.float32(0.9744941), np.float32(0.9753107), np.float32(0.9738259), np.float32(0.9742187), np.float32(0.97190833), np.float32(0.96990144), np.float32(0.9686378), np.float32(0.9666727), np.float32(0.96493006), np.float32(0.9629744), np.float32(0.95440596), np.float32(0.9470052), np.float32(0.9360426), np.float32(0.9228972), np.float32(0.9017107), np.float32(0.8791991), np.float32(0.8727773), np.float32(0.85887766), np.float32(0.82449293), np.float32(0.7939093), np.float32(0.77551997), np.float32(0.7649688), np.float32(0.7498307), np.float32(0.75094414), np.float32(0.7684892), np.float32(0.7714477), np.float32(0.7837881), np.float32(0.7804646), np.float32(0.7782432), np.float32(0.7714207), np.float32(0.7635122), np.float32(0.77198744), np.float32(0.7799116), np.float32(0.793331), np.float32(0.80609924), np.float32(0.8290518), np.float32(0.84100986), np.float32(0.850951), np.float32(0.8655936), np.float32(0.8832904), np.float32(0.89658135), np.float32(0.9189446), np.float32(0.9395333), np.float32(0.9541925), np.float32(0.95917416), np.float32(0.9655178), np.float32(0.9718684), np.float32(0.97301507), np.float32(0.97450805), np.float32(0.97601205), np.float32(0.9761668), np.float32(0.9766148), np.float32(0.97696346), np.float32(0.97718996), np.float32(0.97701776), np.float32(0.9771269), np.float32(0.97736895), np.float32(0.9783771), np.float32(0.97895664), np.float32(0.97742087), np.float32(0.97753155), np.float32(0.9773282), np.float32(0.97726256), np.float32(0.9774785), np.float32(0.97690195), np.float32(0.9782286), np.float32(0.978387), np.float32(0.97844315), np.float32(0.9789361), np.float32(0.97896874), np.float32(0.97914165), np.float32(0.97928625), np.float32(0.97954595), np.float32(0.9792675), np.float32(0.97958356), np.float32(0.9796357), np.float32(0.98058915), np.float32(0.9802791), np.float32(0.9797325), np.float32(0.97954595), np.float32(0.97970986), np.float32(0.9793131), np.float32(0.97835565), np.float32(0.9783705), np.float32(0.9783588), np.float32(0.97874326), np.float32(0.97893953), np.float32(0.97699285), np.float32(0.97744286), np.float32(0.9766152), np.float32(0.9762813), np.float32(0.97590536), np.float32(0.9762466), np.float32(0.97608227), np.float32(0.97590315), np.float32(0.975598), np.float32(0.9752261), np.float32(0.97397095), np.float32(0.97237116), np.float32(0.9699467), np.float32(0.9624629), np.float32(0.958969), np.float32(0.9533619), np.float32(0.9426755), np.float32(0.932777), np.float32(0.91677946), np.float32(0.88809687), np.float32(0.8454562), np.float32(0.81064284), np.float32(0.7841645), np.float32(0.73883355), np.float32(0.6977011), np.float32(0.683167), np.float32(0.6714883), np.float32(0.66496134), np.float32(0.66160065), np.float32(0.6407524), np.float32(0.63961273), np.float32(0.6403875), np.float32(0.6478245), np.float32(0.6284626), np.float32(0.65499574), np.float32(0.67996395), np.float32(0.7084742), np.float32(0.7231812), np.float32(0.74123085), np.float32(0.7521992), np.float32(0.7615028), np.float32(0.772577), np.float32(0.7903329), np.float32(0.81613505), np.float32(0.84369195), np.float32(0.8756148), np.float32(0.88960147), np.float32(0.9204048), np.float32(0.94163996), np.float32(0.948325), np.float32(0.95662844), np.float32(0.9651658), np.float32(0.9687877), np.float32(0.9710833), np.float32(0.97437084), np.float32(0.9766594), np.float32(0.97913915), np.float32(0.9797227), np.float32(0.98122644), np.float32(0.98216873), np.float32(0.9810275), np.float32(0.98080677), np.float32(0.9808373), np.float32(0.980037), np.float32(0.97932076), np.float32(0.9775904), np.float32(0.97696906), np.float32(0.9774549), np.float32(0.97664386), np.float32(0.97622967), np.float32(0.97591805), np.float32(0.9746202), np.float32(0.97389925), np.float32(0.9716816), np.float32(0.97313595), np.float32(0.9706025), np.float32(0.96854043), np.float32(0.9670311), np.float32(0.96465796), np.float32(0.9576002), np.float32(0.95640594), np.float32(0.9540332), np.float32(0.943772), np.float32(0.9269437), np.float32(0.9249313), np.float32(0.9143744), np.float32(0.9183825), np.float32(0.9152445), np.float32(0.9015178), np.float32(0.90250355), np.float32(0.89983094), np.float32(0.9064819), np.float32(0.9079962), np.float32(0.91552424), np.float32(0.9137473), np.float32(0.91873235), np.float32(0.90892285), np.float32(0.9218175), np.float32(0.9213327), np.float32(0.91787976), np.float32(0.9252021), np.float32(0.92076534), np.float32(0.9219977), np.float32(0.9352551), np.float32(0.9349401), np.float32(0.9340901), np.float32(0.9394672), np.float32(0.9429883), np.float32(0.94621396), np.float32(0.9554209), np.float32(0.9569909), np.float32(0.9586919), np.float32(0.96027535), np.float32(0.9607215), np.float32(0.9597721), np.float32(0.9628428), np.float32(0.9613633), np.float32(0.9629417), np.float32(0.9619189), np.float32(0.9628788), np.float32(0.96194977), np.float32(0.9641422), np.float32(0.96420336), np.float32(0.96330786), np.float32(0.96723044), np.float32(0.9685528), np.float32(0.96876705), np.float32(0.9689071), np.float32(0.9693247), np.float32(0.9693421), np.float32(0.97033465), np.float32(0.9725099), np.float32(0.97311294), np.float32(0.97342867), np.float32(0.9750046), np.float32(0.97515136), np.float32(0.9746177), np.float32(0.97338694), np.float32(0.97228473), np.float32(0.97167283), np.float32(0.9730997), np.float32(0.97302973), np.float32(0.9716517), np.float32(0.9697823), np.float32(0.9684161), np.float32(0.9641399), np.float32(0.959631), np.float32(0.95076066), np.float32(0.94517654), np.float32(0.9363788), np.float32(0.9321476), np.float32(0.9171374), np.float32(0.8979458), np.float32(0.88540727), np.float32(0.8828639), np.float32(0.8809427), np.float32(0.8763262), np.float32(0.8663476), np.float32(0.8375992), np.float32(0.847576), np.float32(0.8413657), np.float32(0.8451402), np.float32(0.8531534), np.float32(0.85164785), np.float32(0.8530162), np.float32(0.83978164), np.float32(0.846877), np.float32(0.8491235), np.float32(0.86010927), np.float32(0.87471795), np.float32(0.8924994), np.float32(0.9119227), np.float32(0.9261638), np.float32(0.92977875), np.float32(0.9339375), np.float32(0.9399484), np.float32(0.94633245), np.float32(0.9495835), np.float32(0.9541465), np.float32(0.9564422), np.float32(0.9554664), np.float32(0.9580968), np.float32(0.96467674), np.float32(0.9675537), np.float32(0.96740896), np.float32(0.9669489), np.float32(0.96847636), np.float32(0.96637374), np.float32(0.9689426), np.float32(0.96945053), np.float32(0.9685555), np.float32(0.9701198), np.float32(0.9692385), np.float32(0.9703822), np.float32(0.9683708), np.float32(0.968053), np.float32(0.967995), np.float32(0.9684165), np.float32(0.96970886), np.float32(0.96934557), np.float32(0.9708798), np.float32(0.9719573), np.float32(0.97262424), np.float32(0.974295), np.float32(0.97414327), np.float32(0.97538674), np.float32(0.97638524), np.float32(0.9768574), np.float32(0.97668195), np.float32(0.9769982), np.float32(0.97608066), np.float32(0.9764183), np.float32(0.97509414), np.float32(0.9742055), np.float32(0.97386736), np.float32(0.97342885), np.float32(0.9721869), np.float32(0.97175604), np.float32(0.97187954), np.float32(0.97138333), np.float32(0.9708255), np.float32(0.9699673), np.float32(0.96971524), np.float32(0.9696013), np.float32(0.9678867), np.float32(0.9683185), np.float32(0.966735), np.float32(0.9661049), np.float32(0.963815), np.float32(0.96102065), np.float32(0.9591701), np.float32(0.9592499), np.float32(0.9598712), np.float32(0.9620109), np.float32(0.9646279), np.float32(0.96650285), np.float32(0.9681342), np.float32(0.97005826), np.float32(0.9696609), np.float32(0.97053593), np.float32(0.9711801), np.float32(0.9699597), np.float32(0.9702865), np.float32(0.96960676), np.float32(0.9700965), np.float32(0.97143155), np.float32(0.9714571), np.float32(0.97107565), np.float32(0.9713579), np.float32(0.9702378), np.float32(0.9709778), np.float32(0.97072643), np.float32(0.97251666), np.float32(0.97348094), np.float32(0.97294044), np.float32(0.9729096), np.float32(0.97331977), np.float32(0.97413075), np.float32(0.97466075), np.float32(0.97470516), np.float32(0.97325236), np.float32(0.9744719), np.float32(0.97351754), np.float32(0.97215456), np.float32(0.9711496), np.float32(0.96904343), np.float32(0.966335), np.float32(0.9657906), np.float32(0.9636126), np.float32(0.9623277), np.float32(0.96191114), np.float32(0.9639901), np.float32(0.96548694), np.float32(0.96622723), np.float32(0.96950084), np.float32(0.9693741), np.float32(0.96892154), np.float32(0.97087955), np.float32(0.972022), np.float32(0.97187567), np.float32(0.97213674), np.float32(0.96996033), np.float32(0.9685053), np.float32(0.9642546), np.float32(0.9592986), np.float32(0.94917184), np.float32(0.9261334), np.float32(0.9195848), np.float32(0.90217656), np.float32(0.87220675), np.float32(0.8478037), np.float32(0.8198028), np.float32(0.8057636), np.float32(0.76897466), np.float32(0.77770483), np.float32(0.7707122), np.float32(0.7537855), np.float32(0.73038375), np.float32(0.68903655), np.float32(0.62553763), np.float32(0.5428732), np.float32(0.51859796), np.float32(0.48216864), np.float32(0.44584432), np.float32(0.4270281), np.float32(0.41075975), np.float32(0.37603793), np.float32(0.3716711), np.float32(0.38256317), np.float32(0.39303005), np.float32(0.40452114), np.float32(0.37515962), np.float32(0.41324463), np.float32(0.42226684), np.float32(0.39889604), np.float32(0.38340116), np.float32(0.41868368), np.float32(0.42814267), np.float32(0.38579273), np.float32(0.39640948), np.float32(0.41147235), np.float32(0.40794134), np.float32(0.39533833), np.float32(0.41821244), np.float32(0.43970826), np.float32(0.4108251), np.float32(0.40658793), np.float32(0.41876012), np.float32(0.40336967), np.float32(0.4163194), np.float32(0.43498838), np.float32(0.457676), np.float32(0.45554262), np.float32(0.43435797), np.float32(0.4845829), np.float32(0.48494306), np.float32(0.49446332), np.float32(0.47689307), np.float32(0.4580851), np.float32(0.4768242), np.float32(0.41730607), np.float32(0.42561674), np.float32(0.4347568), np.float32(0.4465211), np.float32(0.42237073), np.float32(0.44345483), np.float32(0.48564342), np.float32(0.48304057), np.float32(0.493308), np.float32(0.55115265), np.float32(0.57459825), np.float32(0.5908137), np.float32(0.63199806), np.float32(0.63159907), np.float32(0.63412094), np.float32(0.66023034), np.float32(0.6420078), np.float32(0.59878606), np.float32(0.5980108), np.float32(0.61994874), np.float32(0.57246476), np.float32(0.55412376), np.float32(0.5448499), np.float32(0.5396624), np.float32(0.50801444), np.float32(0.46269354), np.float32(0.49243486), np.float32(0.4310358), np.float32(0.36146292), np.float32(0.3251556), np.float32(0.22301155), np.float32(0.20031735), np.float32(0.19860429), np.float32(0.17023605), np.float32(0.20037213), np.float32(0.12791272), np.float32(0.10494827), np.float32(0.11327594), np.float32(0.09915194), np.float32(0.09622812), np.float32(0.09948886), np.float32(0.10224782), np.float32(0.10681937), np.float32(0.10477755), np.float32(0.118671566), np.float32(0.12401992), np.float32(0.13063887), np.float32(0.12473771), np.float32(0.12022616), np.float32(0.11478197), np.float32(0.11173386), np.float32(0.114319876), np.float32(0.11727834), np.float32(0.121842094), np.float32(0.13503836), np.float32(0.14918225), np.float32(0.1302985), np.float32(0.14098525), np.float32(0.13909434), np.float32(0.14094944), np.float32(0.13950865), np.float32(0.13841805), np.float32(0.12772247), np.float32(0.13065842), np.float32(0.144848), np.float32(0.14556617), np.float32(0.14849666), np.float32(0.14167444), np.float32(0.1444304), np.float32(0.14595163), np.float32(0.15521467), np.float32(0.1675677), np.float32(0.19529341), np.float32(0.25411254), np.float32(0.30394694), np.float32(0.393912), np.float32(0.48662323), np.float32(0.5390882), np.float32(0.54523337), np.float32(0.57749945), np.float32(0.59175235), np.float32(0.6094936), np.float32(0.6719371), np.float32(0.68953484), np.float32(0.6693607), np.float32(0.68888646), np.float32(0.72197354), np.float32(0.6954879), np.float32(0.6860473), np.float32(0.6729556), np.float32(0.6691565), np.float32(0.6334042), np.float32(0.64823145), np.float32(0.6149377), np.float32(0.52341324), np.float32(0.46811062), np.float32(0.405623), np.float32(0.38273618), np.float32(0.29219514), np.float32(0.2377068), np.float32(0.20391807), np.float32(0.1848183), np.float32(0.18833308), np.float32(0.19112436), np.float32(0.1634489), np.float32(0.12877412), np.float32(0.11896777), np.float32(0.12707375), np.float32(0.1028681), np.float32(0.08690858), np.float32(0.085335664), np.float32(0.09157794), np.float32(0.09378257), np.float32(0.08311267), np.float32(0.09510807), np.float32(0.1023108), np.float32(0.10046166), np.float32(0.104843654), np.float32(0.10656414), np.float32(0.12211961), np.float32(0.12294523), np.float32(0.14381862), np.float32(0.17907089), np.float32(0.1673947), np.float32(0.21416306), np.float32(0.2618014), np.float32(0.31942618), np.float32(0.3427335), np.float32(0.35436147), np.float32(0.37207496), np.float32(0.3887981), np.float32(0.4607693), np.float32(0.49045977), np.float32(0.54637337), np.float32(0.58124864), np.float32(0.6177838), np.float32(0.66971827), np.float32(0.70343924), np.float32(0.7458142), np.float32(0.78621817), np.float32(0.81549984), np.float32(0.8523068), np.float32(0.86728805), np.float32(0.8844481), np.float32(0.89091474), np.float32(0.90268517), np.float32(0.9236492), np.float32(0.9332293), np.float32(0.9297028), np.float32(0.9358883), np.float32(0.93763626), np.float32(0.9365684), np.float32(0.9395212), np.float32(0.9376401), np.float32(0.93208826), np.float32(0.92820346), np.float32(0.9381378), np.float32(0.9300234), np.float32(0.9165744), np.float32(0.9245308), np.float32(0.9108071), np.float32(0.9093605), np.float32(0.896963), np.float32(0.89810884), np.float32(0.8957055), np.float32(0.9097205), np.float32(0.90400815), np.float32(0.91461456), np.float32(0.92272955), np.float32(0.9296529), np.float32(0.9279844), np.float32(0.9365178), np.float32(0.928402), np.float32(0.9272572), np.float32(0.9216942), np.float32(0.9191737), np.float32(0.91512793), np.float32(0.9067971), np.float32(0.8967432), np.float32(0.88869905), np.float32(0.8791648), np.float32(0.8810738), np.float32(0.8689163), np.float32(0.8610856), np.float32(0.84548825), np.float32(0.82721233), np.float32(0.8419511), np.float32(0.83703136), np.float32(0.8456054), np.float32(0.83949065), np.float32(0.83756065), np.float32(0.8800492), np.float32(0.88580996), np.float32(0.90993816), np.float32(0.92894703), np.float32(0.94496787), np.float32(0.9567016), np.float32(0.96023935), np.float32(0.96450514), np.float32(0.968075), np.float32(0.9703131), np.float32(0.9740055), np.float32(0.974881), np.float32(0.97755843), np.float32(0.9777844), np.float32(0.9786355), np.float32(0.9796592), np.float32(0.97961354), np.float32(0.97975016), np.float32(0.9797792), np.float32(0.97907853), np.float32(0.9782567), np.float32(0.9777479), np.float32(0.9773287), np.float32(0.97609735), np.float32(0.9756074), np.float32(0.97450364), np.float32(0.9752702), np.float32(0.9739726), np.float32(0.9743751), np.float32(0.9735049), np.float32(0.97524434), np.float32(0.9761188), np.float32(0.9769747), np.float32(0.9760586), np.float32(0.97484267), np.float32(0.974685), np.float32(0.97294337), np.float32(0.9721725), np.float32(0.9719177), np.float32(0.97181433), np.float32(0.9708543), np.float32(0.9704332), np.float32(0.9717096), np.float32(0.9706289), np.float32(0.9737776)], 'MAGANSGTRRQKPNILITGTPGTGKSTTASALAEATNLKHICVGDLVKEKSLHDGWDDQFESHVINEDLVVDELEDVMEGGGNIVDYHGCDFFPERWFDLVVVLQTENSVLYDRLTRRGYSGTKLSNNIECEIFQVMLEEASDSYKEEIVTAMQSDTIEDISDNVASLTEWIESWSETMLAKTFVPRHVLVSRCFSSVNSKTLKVGDVLREARVFTSEDVKGYAEVSHDWNPLHFDQESARKAGFENPLVHGMLVSSMFPHIISSHFPGAVYLSQTLHFRSPVYIGDDILGIVQAAALRETKNKYIVKFSTKCIKKHSELLVLDGDATAILPNLEMLQPSHSE': [np.float32(0.955725), np.float32(0.94787806), np.float32(0.93257684), np.float32(0.9299088), np.float32(0.8989058), np.float32(0.884717), np.float32(0.8484624), np.float32(0.7060374), np.float32(0.69458485), np.float32(0.72571117), np.float32(0.6704194), np.float32(0.6505519), np.float32(0.521158), np.float32(0.33110875), np.float32(0.21869266), np.float32(0.16573198), np.float32(0.11050152), np.float32(0.093406886), np.float32(0.07215398), np.float32(0.058276504), np.float32(0.047995772), np.float32(0.03955816), np.float32(0.046108358), np.float32(0.034121856), np.float32(0.032666087), np.float32(0.038460594), np.float32(0.033712856), np.float32(0.04116416), np.float32(0.05291914), np.float32(0.05630878), np.float32(0.054780986), np.float32(0.058158062), np.float32(0.06561257), np.float32(0.06468168), np.float32(0.06779885), np.float32(0.075325705), np.float32(0.08692033), np.float32(0.08302902), np.float32(0.092517294), np.float32(0.09985515), np.float32(0.106918946), np.float32(0.12160841), np.float32(0.13507435), np.float32(0.12474172), np.float32(0.11896918), np.float32(0.12804288), np.float32(0.13214056), np.float32(0.16577412), np.float32(0.15887047), np.float32(0.16967052), np.float32(0.21793419), np.float32(0.23401561), np.float32(0.25409627), np.float32(0.3240806), np.float32(0.37558493), np.float32(0.39175913), np.float32(0.4283235), np.float32(0.45541206), np.float32(0.45849776), np.float32(0.41939005), np.float32(0.41556144), np.float32(0.40105948), np.float32(0.3788771), np.float32(0.3923299), np.float32(0.4115406), np.float32(0.32483664), np.float32(0.27756658), np.float32(0.27787563), np.float32(0.32498118), np.float32(0.28471825), np.float32(0.30129078), np.float32(0.2962637), np.float32(0.28527024), np.float32(0.25008297), np.float32(0.2578399), np.float32(0.268206), np.float32(0.2673948), np.float32(0.29489538), np.float32(0.3032081), np.float32(0.2874463), np.float32(0.22582567), np.float32(0.20201531), np.float32(0.16619745), np.float32(0.15543751), np.float32(0.15038714), np.float32(0.14200859), np.float32(0.13541107), np.float32(0.114629455), np.float32(0.0836254), np.float32(0.07791174), np.float32(0.067979455), np.float32(0.054071024), np.float32(0.045562174), np.float32(0.04229933), np.float32(0.045660708), np.float32(0.04786191), np.float32(0.047856208), np.float32(0.04536329), np.float32(0.044109993), np.float32(0.040234193), np.float32(0.037161592), np.float32(0.038964964), np.float32(0.041743487), np.float32(0.037900876), np.float32(0.040853303), np.float32(0.046118774), np.float32(0.048696987), np.float32(0.04814122), np.float32(0.04903588), np.float32(0.055465005), np.float32(0.060532518), np.float32(0.065280385), np.float32(0.079883315), np.float32(0.0888059), np.float32(0.09994858), np.float32(0.1124059), np.float32(0.1312178), np.float32(0.1256181), np.float32(0.113584034), np.float32(0.10252039), np.float32(0.105048165), np.float32(0.09857053), np.float32(0.09145771), np.float32(0.094029985), np.float32(0.09856253), np.float32(0.08490732), np.float32(0.077525005), np.float32(0.08947793), np.float32(0.09633064), np.float32(0.087714516), np.float32(0.08237964), np.float32(0.086645536), np.float32(0.09073508), np.float32(0.08536388), np.float32(0.08273083), np.float32(0.08104855), np.float32(0.08062934), np.float32(0.076185234), np.float32(0.07357295), np.float32(0.07198568), np.float32(0.06541439), np.float32(0.06424197), np.float32(0.06791148), np.float32(0.07873759), np.float32(0.078867406), np.float32(0.087398805), np.float32(0.09388179), np.float32(0.10186657), np.float32(0.11114901), np.float32(0.11402052), np.float32(0.12169228), np.float32(0.1250945), np.float32(0.116025455), np.float32(0.115206204), np.float32(0.116189495), np.float32(0.107690394), np.float32(0.09290318), np.float32(0.09519078), np.float32(0.10571719), np.float32(0.092658296), np.float32(0.08284396), np.float32(0.09389111), np.float32(0.097571336), np.float32(0.083384044), np.float32(0.08088043), np.float32(0.08005076), np.float32(0.077423066), np.float32(0.0700882), np.float32(0.06679547), np.float32(0.06394862), np.float32(0.070084535), np.float32(0.064970255), np.float32(0.060128275), np.float32(0.062528096), np.float32(0.062141858), np.float32(0.057756636), np.float32(0.05906971), np.float32(0.059284054), np.float32(0.051056962), np.float32(0.048800442), np.float32(0.050384436), np.float32(0.04958217), np.float32(0.04175245), np.float32(0.042435884), np.float32(0.04877757), np.float32(0.04493097), np.float32(0.04055712), np.float32(0.046060305), np.float32(0.046013385), np.float32(0.048841294), np.float32(0.047237884), np.float32(0.050506808), np.float32(0.05881482), np.float32(0.056228906), np.float32(0.04809252), np.float32(0.050315663), np.float32(0.049214404), np.float32(0.047084335), np.float32(0.051352743), np.float32(0.054281577), np.float32(0.05367132), np.float32(0.06012583), np.float32(0.064423956), np.float32(0.07185472), np.float32(0.07795548), np.float32(0.07766849), np.float32(0.099829875), np.float32(0.11108213), np.float32(0.10961366), np.float32(0.13453111), np.float32(0.14156483), np.float32(0.12292658), np.float32(0.11923662), np.float32(0.11384327), np.float32(0.10782193), np.float32(0.10032673), np.float32(0.09728873), np.float32(0.10781782), np.float32(0.106173), np.float32(0.099374816), np.float32(0.106861204), np.float32(0.11061687), np.float32(0.097782664), np.float32(0.087864056), np.float32(0.10030903), np.float32(0.1028533), np.float32(0.13046393), np.float32(0.13273782), np.float32(0.14012595), np.float32(0.13662615), np.float32(0.13283192), np.float32(0.12917921), np.float32(0.14270255), np.float32(0.12990396), np.float32(0.1478927), np.float32(0.1705971), np.float32(0.15886301), np.float32(0.14578836), np.float32(0.14393862), np.float32(0.14132799), np.float32(0.13673155), np.float32(0.12180654), np.float32(0.12103832), np.float32(0.11112623), np.float32(0.11183065), np.float32(0.11006845), np.float32(0.10042088), np.float32(0.095083594), np.float32(0.07999495), np.float32(0.069185905), np.float32(0.05823662), np.float32(0.05823461), np.float32(0.05853293), np.float32(0.053102843), np.float32(0.05334805), np.float32(0.04999799), np.float32(0.046020083), np.float32(0.04399244), np.float32(0.035161674), np.float32(0.032579087), np.float32(0.028952425), np.float32(0.026309092), np.float32(0.027206134), np.float32(0.029138235), np.float32(0.028473623), np.float32(0.030277386), np.float32(0.034809027), np.float32(0.037072822), np.float32(0.04117522), np.float32(0.04643441), np.float32(0.068343624), np.float32(0.07241912), np.float32(0.070793815), np.float32(0.07159013), np.float32(0.07118534), np.float32(0.073353216), np.float32(0.06396311), np.float32(0.058399454), np.float32(0.05134804), np.float32(0.04808204), np.float32(0.042716973), np.float32(0.03689506), np.float32(0.035081454), np.float32(0.03340572), np.float32(0.030504575), np.float32(0.031366576), np.float32(0.030441822), np.float32(0.031458914), np.float32(0.03486004), np.float32(0.037536234), np.float32(0.03941573), np.float32(0.041364126), np.float32(0.04464627), np.float32(0.043897994), np.float32(0.043278273), np.float32(0.043106403), np.float32(0.047687482), np.float32(0.044732444), np.float32(0.046110604), np.float32(0.047717452), np.float32(0.05926837), np.float32(0.05691809), np.float32(0.058983542), np.float32(0.06992885), np.float32(0.08216716), np.float32(0.09058999), np.float32(0.09170327), np.float32(0.10097037), np.float32(0.10239443), np.float32(0.10209981), np.float32(0.10483886), np.float32(0.09538914), np.float32(0.090976164), np.float32(0.09247512), np.float32(0.089021266), np.float32(0.085258946), np.float32(0.082692586), np.float32(0.084511936), np.float32(0.088066064), np.float32(0.08793758), np.float32(0.09309075), np.float32(0.09728538), np.float32(0.098636925), np.float32(0.1146523), np.float32(0.11451488), np.float32(0.12845424), np.float32(0.1306828), np.float32(0.13827436), np.float32(0.14237739), np.float32(0.15356708), np.float32(0.17106734), np.float32(0.18875892), np.float32(0.21395624), np.float32(0.3007133), np.float32(0.35374087), np.float32(0.5106767), np.float32(0.46909574), np.float32(0.55000687), np.float32(0.47427082), np.float32(0.5111738), np.float32(0.4923974), np.float32(0.47032762), np.float32(0.4999894)], 'MSSRQNQQSSSQHSSSSQQGGQGGQGVQGSSSYSRTEVHTSSGGPTIGGAQRTVPVPPGSHSEVHEEREVIKHGTKTESETHVVTVPVTTFGSTNMESVRTGFTVTQDKNLTVAAPNIAAPIHSNLDLNLGGGARAEITAGTTVDLSKIQRKDLGPEEYARYKAKVEQLARQDEQDAGMRAAQYREEVERDAELIRQILERQHIRDLEFRKEMVENQVNRQEREIQLEAEYAMRALELERNAAKEALESAKAQTNVNVKVESAIGTTVSKGAIQTSADKSSTTKTGPTTVTQIKHTEQHTERR': [np.float32(0.9444088), np.float32(0.94934434), np.float32(0.94911665), np.float32(0.95063883), np.float32(0.95419836), np.float32(0.95211726), np.float32(0.95396554), np.float32(0.95511806), np.float32(0.9598622), np.float32(0.9610656), np.float32(0.96375984), np.float32(0.96759063), np.float32(0.9700711), np.float32(0.9713237), np.float32(0.97443557), np.float32(0.976324), np.float32(0.9768609), np.float32(0.9772085), np.float32(0.9783667), np.float32(0.9784514), np.float32(0.97958046), np.float32(0.9799543), np.float32(0.97998685), np.float32(0.9806818), np.float32(0.9805291), np.float32(0.98058194), np.float32(0.9807268), np.float32(0.9812237), np.float32(0.98151267), np.float32(0.98145354), np.float32(0.9811885), np.float32(0.98109657), np.float32(0.9810941), np.float32(0.9815414), np.float32(0.98095924), np.float32(0.9808818), np.float32(0.98059994), np.float32(0.97995573), np.float32(0.9804952), np.float32(0.9809575), np.float32(0.9806464), np.float32(0.98104), np.float32(0.9811132), np.float32(0.980948), np.float32(0.98107934), np.float32(0.98054343), np.float32(0.98115176), np.float32(0.98091507), np.float32(0.980272), np.float32(0.98062783), np.float32(0.9797617), np.float32(0.9793504), np.float32(0.9787552), np.float32(0.978242), np.float32(0.9774955), np.float32(0.9765262), np.float32(0.9747353), np.float32(0.9734953), np.float32(0.9727437), np.float32(0.9705865), np.float32(0.9692463), np.float32(0.96810293), np.float32(0.96749866), np.float32(0.9648269), np.float32(0.9660579), np.float32(0.9644586), np.float32(0.9643559), np.float32(0.9646328), np.float32(0.96486145), np.float32(0.96335256), np.float32(0.96324855), np.float32(0.9612874), np.float32(0.958265), np.float32(0.9579301), np.float32(0.95313066), np.float32(0.9446219), np.float32(0.94215244), np.float32(0.94525605), np.float32(0.94655395), np.float32(0.9429103), np.float32(0.9454567), np.float32(0.9434085), np.float32(0.94461775), np.float32(0.9472052), np.float32(0.9478458), np.float32(0.9458717), np.float32(0.9428695), np.float32(0.9419095), np.float32(0.9475535), np.float32(0.9409705), np.float32(0.93369144), np.float32(0.93885696), np.float32(0.9299053), np.float32(0.94047517), np.float32(0.9332689), np.float32(0.9438784), np.float32(0.94431597), np.float32(0.94600517), np.float32(0.94233674), np.float32(0.9492073), np.float32(0.9464868), np.float32(0.95148426), np.float32(0.94839716), np.float32(0.94744885), np.float32(0.9487404), np.float32(0.9511538), np.float32(0.9540615), np.float32(0.95695037), np.float32(0.96014386), np.float32(0.9614236), np.float32(0.9635495), np.float32(0.967368), np.float32(0.96475005), np.float32(0.96510506), np.float32(0.9611128), np.float32(0.96120787), np.float32(0.96156096), np.float32(0.9612918), np.float32(0.96102613), np.float32(0.9595482), np.float32(0.95540667), np.float32(0.9515371), np.float32(0.95191336), np.float32(0.9267104), np.float32(0.9002522), np.float32(0.91540676), np.float32(0.9194188), np.float32(0.9297501), np.float32(0.9455654), np.float32(0.9222863), np.float32(0.91276324), np.float32(0.9279106), np.float32(0.91635823), np.float32(0.93243206), np.float32(0.91887456), np.float32(0.9180783), np.float32(0.9271259), np.float32(0.92255956), np.float32(0.9124683), np.float32(0.90668344), np.float32(0.8651485), np.float32(0.863111), np.float32(0.8417593), np.float32(0.821789), np.float32(0.7974549), np.float32(0.77897537), np.float32(0.7630716), np.float32(0.720171), np.float32(0.7296197), np.float32(0.69296104), np.float32(0.69477785), np.float32(0.69129276), np.float32(0.69086856), np.float32(0.7015781), np.float32(0.6551207), np.float32(0.649697), np.float32(0.6318926), np.float32(0.62947196), np.float32(0.6488282), np.float32(0.63561654), np.float32(0.5759078), np.float32(0.5596044), np.float32(0.5926246), np.float32(0.5881285), np.float32(0.56761026), np.float32(0.5375577), np.float32(0.5326092), np.float32(0.5550485), np.float32(0.53573763), np.float32(0.51719654), np.float32(0.51832795), np.float32(0.50453806), np.float32(0.4834061), np.float32(0.49185959), np.float32(0.48878703), np.float32(0.4994223), np.float32(0.49151742), np.float32(0.49131528), np.float32(0.51796395), np.float32(0.51972854), np.float32(0.49959978), np.float32(0.5016358), np.float32(0.5112486), np.float32(0.50173163), np.float32(0.5160039), np.float32(0.54737145), np.float32(0.545215), np.float32(0.53486663), np.float32(0.52598685), np.float32(0.5307959), np.float32(0.51155055), np.float32(0.52146316), np.float32(0.52610123), np.float32(0.5226181), np.float32(0.51974034), np.float32(0.5197294), np.float32(0.5159674), np.float32(0.5239261), np.float32(0.5277571),
```
