## Supplementary Data 1 for "Blockiness as Determinant of Liquid Phase Formation by Polypeptide-Like Polymers in Stickers-Spacers Paradigm": IDR_scores.txt (part 331 of 482)

```
 np.float32(0.550727), np.float32(0.5707498), np.float32(0.57046056), np.float32(0.57012594), np.float32(0.56873363), np.float32(0.5707573), np.float32(0.5701625), np.float32(0.5680298), np.float32(0.56949836), np.float32(0.56491274), np.float32(0.5675027), np.float32(0.56837255), np.float32(0.57898575), np.float32(0.5840978), np.float32(0.5849979), np.float32(0.5843842), np.float32(0.5865267), np.float32(0.59231335), np.float32(0.5871739), np.float32(0.59363884), np.float32(0.5909443), np.float32(0.59189224), np.float32(0.5880368), np.float32(0.5931936), np.float32(0.57585114), np.float32(0.5693814), np.float32(0.5694151), np.float32(0.57179147), np.float32(0.5719315), np.float32(0.57055324), np.float32(0.5751796), np.float32(0.576241), np.float32(0.5750506), np.float32(0.58207715), np.float32(0.5844912), np.float32(0.59456295), np.float32(0.5921481), np.float32(0.6057744), np.float32(0.6110077), np.float32(0.6126504), np.float32(0.62425864), np.float32(0.63787943), np.float32(0.651973), np.float32(0.66252154), np.float32(0.6767742), np.float32(0.6832416), np.float32(0.6918363), np.float32(0.7152459), np.float32(0.74792296), np.float32(0.7617401), np.float32(0.76959264), np.float32(0.7868706), np.float32(0.7982411), np.float32(0.8137807), np.float32(0.82688814), np.float32(0.85093254), np.float32(0.8674163), np.float32(0.8837308), np.float32(0.8843926), np.float32(0.90488344), np.float32(0.9172142), np.float32(0.9227212), np.float32(0.9415013), np.float32(0.9497128), np.float32(0.95377386), np.float32(0.9588802), np.float32(0.9614015), np.float32(0.96383446), np.float32(0.96333194), np.float32(0.9642537), np.float32(0.9659579), np.float32(0.9686631), np.float32(0.9687949), np.float32(0.97200495), np.float32(0.9739), np.float32(0.97480917), np.float32(0.97511613), np.float32(0.9742187), np.float32(0.97548145), np.float32(0.9764513), np.float32(0.976146), np.float32(0.9766283), np.float32(0.977221), np.float32(0.97606987), np.float32(0.97565097), np.float32(0.9753102), np.float32(0.97338796), np.float32(0.9736529), np.float32(0.9723297), np.float32(0.9700308), np.float32(0.9678813), np.float32(0.9642428), np.float32(0.9592148), np.float32(0.95588064), np.float32(0.95054466), np.float32(0.94870144), np.float32(0.9527607), np.float32(0.9502125), np.float32(0.94103765), np.float32(0.94135857), np.float32(0.9330293), np.float32(0.914501), np.float32(0.9045752), np.float32(0.9131361)], 'MAASNGEPAAAIPHELDVKPPSDVVIPPPNVRENVAKAADFIYRRGDSHLAKMKLRVANEPKSNLTFVLEDDPYHSYFLWYLQQLKEGHGLSASQSARPAADKTPKGPPEPPKFRFSARMPNISAKDLEVLKLTALYTARVGENWLKDLRNRESGNFQFDFLRPNHSFFQFFRSLVEQYKILLEEQETVEARIEELQHNIKNRFHILERAKGRAEYVKYVSAQKEKEIKKAEDEHKEFASIDWHDFSVIATVLFDDADDAAELPPPALLNDLQSQSLEQKAMVSLSTRRLEEAMPDEQTYYNVSQQQHMVPPPMPHMQPNYGPTAPPVQVPYGAHAPPPQDHRTPAQVAREEEQARMARERQAESDQRARAQAAARGAPGRIVTDYVPRAAKKANVAMAVCPNCKQQIPSNEMDEHIRIELLDPRWKEQRDKAEARYSTTINTADVANNLKRFASQREDIYDGATGLPISAEEEARRKKAALSYDGQPDPAKDAARLSQMQSMNVQEQLRRIQEKHRH': [np.float32(0.97643614), np.float32(0.9735457), np.float32(0.97179955), np.float32(0.97285044), np.float32(0.9732284), np.float32(0.97460526), np.float32(0.97217226), np.float32(0.9717693), np.float32(0.96450603), np.float32(0.95932806), np.float32(0.95283395), np.float32(0.95722795), np.float32(0.9505368), np.float32(0.9411536), np.float32(0.906245), np.float32(0.8811677), np.float32(0.8003048), np.float32(0.7306059), np.float32(0.70747125), np.float32(0.69738436), np.float32(0.6678595), np.float32(0.6512961), np.float32(0.6389705), np.float32(0.59105676), np.float32(0.5734827), np.float32(0.5656184), np.float32(0.46867403), np.float32(0.41459286), np.float32(0.38596258), np.float32(0.34599212), np.float32(0.32565102), np.float32(0.26801336), np.float32(0.2550702), np.float32(0.2537577), np.float32(0.24003157), np.float32(0.22711743), np.float32(0.21868469), np.float32(0.20376685), np.float32(0.1943363), np.float32(0.20668842), np.float32(0.18815173), np.float32(0.17159303), np.float32(0.17348653), np.float32(0.18022175), np.float32(0.18086882), np.float32(0.1576275), np.float32(0.16042082), np.float32(0.17606075), np.float32(0.1898501), np.float32(0.19343825), np.float32(0.20149526), np.float32(0.20603126), np.float32(0.21145037), np.float32(0.20255332), np.float32(0.20932578), np.float32(0.20337637), np.float32(0.19156358), np.float32(0.18026733), np.float32(0.17701033), np.float32(0.17322004), np.float32(0.17043586), np.float32(0.17658985), np.float32(0.17529853), np.float32(0.17360075), np.float32(0.16610706), np.float32(0.15967044), np.float32(0.1266598), np.float32(0.13353224), np.float32(0.11870128), np.float32(0.10191715), np.float32(0.08822076), np.float32(0.08373861), np.float32(0.07627039), np.float32(0.06815583), np.float32(0.06835555), np.float32(0.07248608), np.float32(0.062429946), np.float32(0.058835886), np.float32(0.067001104), np.float32(0.06978034), np.float32(0.080587946), np.float32(0.08599553), np.float32(0.09836807), np.float32(0.11767933), np.float32(0.13105018), np.float32(0.12706137), np.float32(0.16271693), np.float32(0.22375226), np.float32(0.26365864), np.float32(0.29859012), np.float32(0.38982224), np.float32(0.45936128), np.float32(0.51498336), np.float32(0.61945575), np.float32(0.75406086), np.float32(0.791067), np.float32(0.8112456), np.float32(0.8665584), np.float32(0.8767786), np.float32(0.86650336), np.float32(0.8662307), np.float32(0.8800759), np.float32(0.8996516), np.float32(0.907714), np.float32(0.8969214), np.float32(0.8911945), np.float32(0.880541), np.float32(0.87218845), np.float32(0.86843777), np.float32(0.8591953), np.float32(0.8643212), np.float32(0.8119569), np.float32(0.7823288), np.float32(0.7216665), np.float32(0.67598635), np.float32(0.527781), np.float32(0.44010463), np.float32(0.37751234), np.float32(0.33651522), np.float32(0.3106712), np.float32(0.25040057), np.float32(0.21383141), np.float32(0.16465388), np.float32(0.15285239), np.float32(0.1343616), np.float32(0.11565881), np.float32(0.11008087), np.float32(0.09810054), np.float32(0.10904694), np.float32(0.09671927), np.float32(0.08851776), np.float32(0.08787428), np.float32(0.10575204), np.float32(0.09257446), np.float32(0.07431968), np.float32(0.08775216), np.float32(0.087116525), np.float32(0.075019374), np.float32(0.079047225), np.float32(0.08055466), np.float32(0.09057477), np.float32(0.09373006), np.float32(0.10486773), np.float32(0.105397135), np.float32(0.112013765), np.float32(0.11701264), np.float32(0.14474468), np.float32(0.13038525), np.float32(0.13582538), np.float32(0.13615847), np.float32(0.14833944), np.float32(0.15223928), np.float32(0.15567434), np.float32(0.17120703), np.float32(0.18272392), np.float32(0.20372301), np.float32(0.19297563), np.float32(0.20147416), np.float32(0.2078994), np.float32(0.20145099), np.float32(0.18578053), np.float32(0.20751654), np.float32(0.20158143), np.float32(0.16430284), np.float32(0.14408815), np.float32(0.15160169), np.float32(0.14681564), np.float32(0.12040397), np.float32(0.112093695), np.float32(0.1158097), np.float32(0.094513856), np.float32(0.08932159), np.float32(0.07974238), np.float32(0.0794014), np.float32(0.07991611), np.float32(0.082997926), np.float32(0.08518769), np.float32(0.07931601), np.float32(0.08044891), np.float32(0.085076794), np.float32(0.10058773), np.float32(0.103762135), np.float32(0.108422175), np.float32(0.13470082), np.float32(0.14032796), np.float32(0.13864721), np.float32(0.14978187), np.float32(0.17943835), np.float32(0.18199608), np.float32(0.19375448), np.float32(0.19696772), np.float32(0.22996676), np.float32(0.21112394), np.float32(0.2256844), np.float32(0.23799759), np.float32(0.23234525), np.float32(0.20220456), np.float32(0.20435943), np.float32(0.19676426), np.float32(0.18194498), np.float32(0.18070857), np.float32(0.19183408), np.float32(0.19469072), np.float32(0.20259574), np.float32(0.19825844), np.float32(0.2004856), np.float32(0.20053184), np.float32(0.19368447), np.float32(0.19710925), np.float32(0.20432292), np.float32(0.18237361), np.float32(0.16726124), np.float32(0.17491336), np.float32(0.17922726), np.float32(0.18065096), np.float32(0.2030136), np.float32(0.20932381), np.float32(0.2191461), np.float32(0.2765474), np.float32(0.29103193), np.float32(0.2932764), np.float32(0.30810493), np.float32(0.33095732), np.float32(0.31643724), np.float32(0.31553182), np.float32(0.33443838), np.float32(0.33100453), np.float32(0.3258303), np.float32(0.33561468), np.float32(0.34186566), np.float32(0.33652967), np.float32(0.34444076), np.float32(0.38274148), np.float32(0.39923397), np.float32(0.37287912), np.float32(0.37281787), np.float32(0.35464498), np.float32(0.29567003), np.float32(0.2594745), np.float32(0.2480264), np.float32(0.23151733), np.float32(0.18514188), np.float32(0.17862873), np.float32(0.17913328), np.float32(0.18644342), np.float32(0.17607534), np.float32(0.16748293), np.float32(0.18451567), np.float32(0.1983507), np.float32(0.23502642), np.float32(0.29371756), np.float32(0.31353787), np.float32(0.33944154), np.float32(0.3835007), np.float32(0.44145635), np.float32(0.46003816), np.float32(0.46192968), np.float32(0.45224872), np.float32(0.54442346), np.float32(0.572232), np.float32(0.5799908), np.float32(0.57791674), np.float32(0.6007251), np.float32(0.66954297), np.float32(0.69261557), np.float32(0.68776196), np.float32(0.7454466), np.float32(0.74705184), np.float32(0.73847324), np.float32(0.7624926), np.float32(0.78109026), np.float32(0.7727774), np.float32(0.75562257), np.float32(0.75556326), np.float32(0.66600674), np.float32(0.65510565), np.float32(0.6451841), np.float32(0.674913), np.float32(0.68672705), np.float32(0.6903008), np.float32(0.7116258), np.float32(0.7447112), np.float32(0.7495897), np.float32(0.758614), np.float32(0.7831385), np.float32(0.7544216), np.float32(0.77736604), np.float32(0.8085116), np.float32(0.80800056), np.float32(0.8473216), np.float32(0.8612355), np.float32(0.84159327), np.float32(0.7901224), np.float32(0.8436316), np.float32(0.8432539), np.float32(0.84930855), np.float32(0.88136065), np.float32(0.89416546), np.float32(0.9273451), np.float32(0.94087183), np.float32(0.9533799), np.float32(0.9524408), np.float32(0.9579827), np.float32(0.9613439), np.float32(0.9607327), np.float32(0.96525204), np.float32(0.96636105), np.float32(0.9661203), np.float32(0.96691006), np.float32(0.9696307), np.float32(0.9687846), np.float32(0.9713946), np.float32(0.9732597), np.float32(0.9749312), np.float32(0.9759822), np.float32(0.97682774), np.float32(0.97875273), np.float32(0.9792254), np.float32(0.9793464), np.float32(0.98051846), np.float32(0.98110884), np.float32(0.98085314), np.float32(0.9808956), np.float32(0.98173827), np.float32(0.98181045), np.float32(0.98220533), np.float32(0.98215795), np.float32(0.9827793), np.float32(0.9829927), np.float32(0.9828536), np.float32(0.9823753), np.float32(0.9829102), np.float32(0.9828645), np.float32(0.98222715), np.float32(0.98194087), np.float32(0.9811965), np.float32(0.9813772), np.float32(0.9803146), np.float32(0.97935027), np.float32(0.97669435), np.float32(0.9716988), np.float32(0.96722186), np.float32(0.96075714), np.float32(0.952844), np.float32(0.93647295), np.float32(0.91459084), np.float32(0.894051), np.float32(0.8797627), np.float32(0.8562949), np.float32(0.84582746), np.float32(0.83204114), np.float32(0.8250587), np.float32(0.8187245), np.float32(0.79681796), np.float32(0.7744349), np.float32(0.7672435), np.float32(0.7622729), np.float32(0.7584006), np.float32(0.76725596), np.float32(0.7613188), np.float32(0.7650895), np.float32(0.7644145), np.float32(0.75172997), np.float32(0.76017344), np.float32(0.7862235), np.float32(0.7947032), np.float32(0.789646), np.float32(0.8055238), np.float32(0.8016638), np.float32(0.80628663), np.float32(0.8412705), np.float32(0.83295053), np.float32(0.831671), np.float32(0.8289777), np.float32(0.84197634), np.float32(0.8478), np.float32(0.8270175), np.float32(0.8457692), np.float32(0.81568694), np.float32(0.80246377), np.float32(0.8196896), np.float32(0.8184486), np.float32(0.785178), np.float32(0.7948786), np.float32(0.76689893), np.float32(0.7524948), np.float32(0.7430468), np.float32(0.7791938), np.float32(0.75117576), np.float32(0.71357536), np.float32(0.77661514), np.float32(0.72906613), np.float32(0.7291647), np.float32(0.7598476), np.float32(0.7589347), np.float32(0.7864762), np.float32(0.72957385), np.float32(0.7398001), np.float32(0.76287395), np.float32(0.76682633), np.float32(0.77087104), np.float32(0.75482273), np.float32(0.74441236), np.float32(0.7312428), np.float32(0.6963856), np.float32(0.65837985), np.float32(0.6648349), np.float32(0.626573), np.float32(0.59505725), np.float32(0.58265406), np.float32(0.56573683), np.float32(0.50522083), np.float32(0.46994165), np.float32(0.49152076), np.float32(0.4628033), np.float32(0.44444293), np.float32(0.47113925), np.float32(0.45895496), np.float32(0.44900447), np.float32(0.423352), np.float32(0.43591198), np.float32(0.39445493), np.float32(0.38347557), np.float32(0.37775967), np.float32(0.3951743), np.float32(0.39725202), np.float32(0.4142813), np.float32(0.46380606), np.float32(0.49486306), np.float32(0.5119764), np.float32(0.5513588), np.float32(0.5635831), np.float32(0.5714861), np.float32(0.54936075), np.float32(0.5582741), np.float32(0.5531179), np.float32(0.5355003), np.float32(0.5063318), np.float32(0.4784346), np.float32(0.48319304), np.float32(0.4742248), np.float32(0.46889868), np.float32(0.4452637), np.float32(0.4528932), np.float32(0.4407968), np.float32(0.45854965), np.float32(0.4637179), np.float32(0.4737376), np.float32(0.47465912), np.float32(0.4679743), np.float32(0.46136516), np.float32(0.46051952), np.float32(0.45031488), np.float32(0.47135824), np.float32(0.4718276), np.float32(0.49639505), np.float32(0.5335658), np.float32(0.55248535), np.float32(0.52569485), np.float32(0.5396648), np.float32(0.55706435), np.float32(0.59566534), np.float32(0.6150328), np.float32(0.5772266), np.float32(0.5666438), np.float32(0.5896925), np.float32(0.610849), np.float32(0.6270614), np.float32(0.6602101), np.float32(0.6611413), np.float32(0.6805477), np.float32(0.68256146), np.float32(0.67707956), np.float32(0.6895634), np.float32(0.70344937), np.float32(0.72041), np.float32(0.74286693), np.float32(0.7407587), np.float32(0.74759406), np.float32(0.76257825), np.float32(0.75550324), np.float32(0.76904577), np.float32(0.77632314), np.float32(0.7694372), np.float32(0.7520775), np.float32(0.73956156), np.float32(0.7506459), np.float32(0.77443475), np.float32(0.76296896), np.float32(0.7576582), np.float32(0.7492765), np.float32(0.7133022), np.float32(0.70008653), np.float32(0.6971086), np.float32(0.7132693), np.float32(0.7100543), np.float32(0.69773984), np.float32(0.68557733), np.float32(0.6751417), np.float32(0.67101264), np.float32(0.66243994), np.float32(0.66119015), np.float32(0.6420901), np.float32(0.6515198), np.float32(0.611211), np.float32(0.61275727), np.float32(0.640904), np.float32(0.6274647), np.float32(0.61097467), np.float32(0.62905294), np.float32(0.64444196), np.float32(0.61189324), np.float32(0.63011426), np.float32(0.6441664), np.float32(0.67608017), np.float32(0.68582445), np.float32(0.7146373), np.float32(0.73063815)], 'SEDKVVEVAEEEEVAEVEEEEADDDEDDEDGDEVEEEAEEPYEEATERTTSIATTTTTTTESVEEVVREVCSEQAETGPCRAMISRWYFDVTEGKCAPFFYGGCGGNRNNFDTEEYCMAVCGSPTTAASTPDAVDKYLETPGDENEHAHFQKAKERLEAKHRERMSQVMREWEEAERQAKNLPKADKKAVIQHFQEKVESLEQEAANERQQLVETHMARVEAMLNDRRRLALENYITALQAVPPRPRHVFNMLKKYVRAEQKDRQHTLKHFEHVRMVDPKKAAQIRSQVMTHLRVIYERMNQSLSLLYNVPAVAEEIQDEVDELLQKEQNYSDDVLANMISEPRISYGNDALMPSLTETKTTVELLPVNGEFSLDDLQPWHSFGADSVPANTENEVEPVDARPAADRGLTTRPGSGLTNIKTEEISEVKMDAEFRHDSGYEVHHQKLVFFAEDVGSNKGAIIGLMVGGVVIATVIVITLVMLKKKQYTSIHHGVVEVDAAVTPEERHLSKMQQNGYENPTYKFFEQMQN': [np.float32(0.9181186), np.float32(0.914865), np.float32(0.90709317), np.float32(0.90248317), np.float32(0.9017568), np.float32(0.9097083), np.float32(0.9100687), np.float32(0.92552686), np.float32(0.92160946), np.float32(0.9272166), np.float32(0.9328267), np.float32(0.9304782), np.float32(0.92156935), np.float32(0.9166412), np.float32(0.907324), np.float32(0.908052), np.float32(0.9179117), np.float32(0.9207697), np.float32(0.9266482), np.float32(0.9343942), np.float32(0.94514924), np.float32(0.9511796), np.float32(0.95757514), np.float32(0.96385175), np.float32(0.970029), np.float32(0.9734256), np.float32(0.97485334), np.float32(0.9784929), np.float32(0.97894716), np.float32(0.9797569), np.float32(0.98072124), np.float32(0.98126227), np.float32(0.98100364), np.float32(0.98113096), np.float32(0.98105663), np.float32(0.9813557), np.float32(0.9817374), np.float32(0.98153573), np.float32(0.98045236), np.float32(0.97994435), np.float32(0.97964776), np.float32(0.9781186), np.float32(0.9772479), np.float32(0.97686255), np.float32(0.97651505), np.float32(0.9752852), np.float32(0.97364944), np.float32(0.9723508), np.float32(0.9712588), np.float32(0.9699775), np.float32(0.96716714), np.float32(0.9612344), np.float32(0.95703685), np.float32(0.9427391), np.float32(0.916321), np.float32(0.86973155), np.float32(0.838079), np.float32(0.82832557), np.float32(0.8070494), np.float32(0.7921033), np.float32(0.78290087), np.float32(0.76871145), np.float32(0.74345267), np.float32(0.70414704), np.float32(0.7152261), np.float32(0.7009236), np.float32(0.6628117), np.float32(0.5499377), np.float32(0.46875107), np.float32(0.46190256), np.float32(0.4020988), np.float32(0.35258853), np.float32(0.30340648), np.float32(0.25967592), np.float32(0.27113098), np.float32(0.27675503), np.float32(0.23649852), np.float32(0.23477833), np.float32(0.24545042), np.float32(0.22947195), np.float32(0.21875869), np.float32(0.22827779), np.float32(0.23118044), np.float32(0.26629457), np.float32(0.21741743), np.float32(0.20969363), np.float32(0.20012867), np.float32(0.2029197), np.float32(0.18932326), np.float32(0.16827893), np.float32(0.16704153), np.float32(0.14935355), np.float32(0.13991328), np.float32(0.13963412), np.float32(0.15075722), np.float32(0.15635155), np.float32(0.16553026), np.float32(0.19273923), np.float32(0.19846232), np.float32(0.19853865), np.float32(0.21320373), np.float32(0.22598802), np.float32(0.26323467), np.float32(0.25671878), np.float32(0.24696097), np.float32(0.2171554), np.float32(0.21728286), np.float32(0.20874064), np.float32(0.21512578), np.float32(0.19494528), np.float32(0.21115443), np.float32(0.20172092), np.float32(0.2035415), np.float32(0.25281498), np.float32(0.29486078), np.float32(0.31325582), np.float32(0.3221731), np.float32(0.33931634), np.float32(0.38039002), np.float32(0.4122081), np.float32(0.38279948), np.float32(0.3904408), np.float32(0.36808822), np.float32(0.381204), np.float32(0.40175715), np.float32(0.40172324), np.float32(0.41006848), np.float32(0.45045227), np.float32(0.53014565), np.float32(0.60791224), np.float32(0.63044286), np.float32(0.67510575), np.float32(0.6965507), np.float32(0.7247161), np.float32(0.7135303), np.float32(0.73837966), np.float32(0.7211993), np.float32(0.66940975), np.float32(0.60394657), np.float32(0.5520049), np.float32(0.53884494), np.float32(0.50237787), np.float32(0.50118303), np.float32(0.5274173), np.float32(0.49591908), np.float32(0.5416572), np.float32(0.5317736), np.float32(0.5177729), np.float32(0.51167715), np.float32(0.49496678), np.float32(0.47999844), np.float32(0.47077787), np.float32(0.44304535), np.float32(0.4141244), np.float32(0.4096849), np.float32(0.4108754), np.float32(0.4088155), np.float32(0.41202822), np.float32(0.42921007), np.float32(0.43134102), np.float32(0.4130431), np.float32(0.42396694), np.float32(0.4538499), np.float32(0.46473834), np.float32(0.43430206), np.float32(0.45199004), np.float32(0.4837668), np.float32(0.47491533), np.float32(0.47130617), np.float32(0.4735936), np.float32(0.4909183), np.float32(0.48298693), np.float32(0.49486634), np.float32(0.49319407), np.float32(0.4953066), np.float32(0.5024948), np.float32(0.5065274), np.float32(0.5138807), np.float32(0.5182282), np.float32(0.49962318), np.float32(0.5100915), np.float32(0.5234477), np.float32(0.50166714), np.float32(0.50742346), np.float32(0.5421326), np.float32(0.5450127), np.float32(0.5122333), np.float32(0.5441243), np.float32(0.57145274), np.float32(0.54384506), np.float32(0.5227235), np.float32(0.5521479), np.float32(0.5472568), np.float32(0.51342285), np.float32(0.51774067), np.float32(0.5318031), np.float32(0.52815545), np.float32(0.52979654), np.float32(0.5282196), np.float32(0.5409087), np.float32(0.52483875), np.float32(0.518745), np.float32(0.53574044), np.float32(0.535767), np.float32(0.52209145), np.float32(0.5252267), np.float32(0.52325106), np.float32(0.5077397), np.float32(0.4908703), np.float32(0.4804352), np.float32(0.4818549), np.float32(0.47244188), np.float32(0.44913417), np.float32(0.46278504), np.float32(0.46590012), np.float32(0.45272398), np.float32(0.44827232), np.float32(0.4596514), np.float32(0.44681364), np.float32(0.38332137), np.float32(0.3852133), np.float32(0.3642542), np.float32(0.32300878), np.float32(0.27289888), np.float32(0.2569912), np.float32(0.24576445), np.float32(0.23343141), np.float32(0.20225503), np.float32(0.2184832), np.float32(0.23001403), np.float32(0.22504966), np.float32(0.21490405), np.float32(0.22407204), np.float32(0.24658719), np.float32(0.23773767), np.float32(0.23232222), np.float32(0.24931076), np.float32(0.2511659), np.float32(0.22819555), np.float32(0.22318001), np.float32(0.23598899), np.float32(0.22022909), np.float32(0.22540869), np.float32(0.23797475), np.float32(0.2289537), np.float32(0.2224311), np.float32(0.22231226), np.float32(0.22305313), np.float32(0.2217089), np.float32(0.22663583), np.float32(0.24965432), np.float32(0.23293544), np.float32(0.23135057), np.float32(0.22579059), np.float32(0.2253794), np.float32(0.22240421), np.float32(0.22369935), np.float32(0.2227376), np.float32(0.22436066), np.float32(0.2045634), np.float32(0.19512658), np.float32(0.23540695), np.float32(0.21117574), np.float32(0.20587109), np.float32(0.22638872), np.float32(0.23931715), np.float32(0.23483846), np.float32(0.2320496), np.float32(0.28107336), np.float32(0.2944716), np.float32(0.28155336), np.float32(0.29293573), np.float32(0.3065371), np.float32(0.29504153), np.float32(0.28883612), np.float32(0.28637454), np.float32(0.2851649), np.float32(0.26878768), np.float32(0.26577988), np.float32(0.26450416), np.float32(0.22956961), np.float32(0.19511192), np.float32(0.19845648), np.float32(0.19644964), np.float32(0.16737895), np.float32(0.14309682), np.float32(0.14584596), np.float32(0.13054737), np.float32(0.107732095), np.float32(0.09467006), np.float32(0.10390068), np.float32(0.10689867), np.float32(0.08869613), np.float32(0.09150271), np.float32(0.11501659), np.float32(0.11259307), np.float32(0.1013067), np.float32(0.11376157), np.float32(0.11879879), np.float32(0.12306618), np.float32(0.123137616), np.float32(0.14335275), np.float32(0.15351292), np.float32(0.1560117), np.float32(0.17787215), np.float32(0.19038276), np.float32(0.18369256), np.float32(0.19347203), np.float32(0.19667579), np.float32(0.18479215), np.float32(0.18633959), np.float32(0.19030288), np.float32(0.2067631), np.float32(0.20605771), np.float32(0.21445732), np.float32(0.29929367), np.float32(0.3142322), np.float32(0.32674226), np.float32(0.3413065), np.float32(0.35118383), np.float32(0.33650193), np.float32(0.34745526), np.float32(0.3635659), np.float32(0.36102468), np.float32(0.34780878), np.float32(0.3564134), np.float32(0.3931138), np.float32(0.38857418), np.float32(0.40099075), np.float32(0.46039447), np.float32(0.48918176), np.float32(0.5087436), np.float32(0.5592615), np.float32(0.60050106), np.float32(0.6346869), np.float32(0.65932834), np.float32(0.7000731), np.float32(0.76269454), np.float32(0.7895851), np.float32(0.8203263), np.float32(0.8556459), np.float32(0.85841507), np.float32(0.8539927), np.float32(0.8970393), np.float32(0.9091981), np.float32(0.93053436), np.float32(0.9345407), np.float32(0.9386228), np.float32(0.9388239), np.float32(0.9362247), np.float32(0.94618195), np.float32(0.9480722), np.float32(0.9431626), np.float32(0.94893724), np.float32(0.95796466), np.float32(0.9533582), np.float32(0.9491315), np.float32(0.94812155), np.float32(0.9585985), np.float32(0.9584356), np.float32(0.96333903), np.float32(0.95912665), np.float32(0.9600605), np.float32(0.95203114), np.float32(0.9516764), np.float32(0.9539625), np.float32(0.94854957), np.float32(0.9370396), np.float32(0.9389755), np.float32(0.9317969), np.float32(0.91775477), np.float32(0.90510994), np.float32(0.8876848), np.float32(0.907501), np.float32(0.9134378), np.float32(0.92244905), np.float32(0.91217893), np.float32(0.91647696), np.float32(0.918613), np.float32(0.9117748), np.float32(0.91022104), np.float32(0.90725297), np.float32(0.9262322), np.float32(0.9242041), np.float32(0.9405259), np.float32(0.94682175), np.float32(0.9515005), np.float32(0.95512635), np.float32(0.9582994), np.float32(0.96206576), np.float32(0.9683984), np.float32(0.9702594), np.float32(0.97101945), np.float32(0.97422326), np.float32(0.9753474), np.float32(0.9775334), np.float32(0.978127), np.float32(0.9746138), np.float32(0.9752457), np.float32(0.97516304), np.float32(0.97276944), np.float32(0.9753828), np.float32(0.9766426), np.float32(0.9751213), np.float32(0.97374105), np.float32(0.9712985), np.float32(0.9657147), np.float32(0.9649051), np.float32(0.96150744), np.float32(0.9585632), np.float32(0.95644784), np.float32(0.946184), np.float32(0.944221), np.float32(0.9303765), np.float32(0.91678625), np.float32(0.92136407), np.float32(0.9035553), np.float32(0.8858001), np.float32(0.8703855), np.float32(0.87211215), np.float32(0.8789404), np.float32(0.8688046), np.float32(0.8198615), np.float32(0.8046446), np.float32(0.81004006), np.float32(0.7823062), np.float32(0.77921295), np.float32(0.78103244), np.float32(0.759825), np.float32(0.6564759), np.float32(0.60744065), np.float32(0.51004773), np.float32(0.49568996), np.float32(0.5197117), np.float32(0.44556406), np.float32(0.3854099), np.float32(0.24998748), np.float32(0.22390254), np.float32(0.27604485), np.float32(0.2737434), np.float32(0.39932728), np.float32(0.42698705), np.float32(0.47825515), np.float32(0.46094048), np.float32(0.4942714), np.float32(0.48988876), np.float32(0.53952014), np.float32(0.5044894), np.float32(0.46134993), np.float32(0.45108658), np.float32(0.4760165), np.float32(0.5098339), np.float32(0.5810627), np.float32(0.612485), np.float32(0.7285444), np.float32(0.67143124), np.float32(0.65643007), np.float32(0.63871664), np.float32(0.66114396), np.float32(0.67292136), np.float32(0.6360357), np.float32(0.6275179), np.float32(0.6520295), np.float32(0.6257335), np.float32(0.6035828), np.float32(0.56489336), np.float32(0.5684914), np.float32(0.56899464), np.float32(0.5190331), np.float32(0.58999914), np.float32(0.6290104), np.float32(0.59250003), np.float32(0.56729275), np.float32(0.60156274), np.float32(0.6175358), np.float32(0.6212537), np.float32(0.6083948), np.float32(0.6334387), np.float32(0.65556604), np.float32(0.641474), np.float32(0.64847004), np.float32(0.674473), np.float32(0.6868581), np.float32(0.67468435), np.float32(0.67005336), np.float32(0.7034411), np.float32(0.7277792), np.float32(0.74410576), np.float32(0.77066433), np.float32(0.79891855), np.float32(0.8148854), np.float32(0.83620226), np.float32(0.85324985), np.float32(0.8646253), np.float32(0.8688443), np.float32(0.8772896), np.float32(0.8712972), np.float32(0.8677737), np.float32(0.8694736), np.float32(0.85537493), np.float32(0.81577796), np.float32(0.7687144), np.float32(0.78611255), np.float32(0.77180856), np.float32(0.7516138), np.float32(0.7497166), np.float32(0.74725133), np.float32(0.7303863), np.float32(0.7480051), np.float32(0.7862213), np.float32(0.7707481), np.float32(0.77699304), np.float32(0.75682926), np.float32(0.74470395), np.float32(0.81409913), np.float32(0.8188327), np.float32(0.8188902), np.float32(0.791028), np.float32(0.77829975), np.float32(0.77107483), np.float32(0.78633314), np.float32(0.8582147), np.float32(0.85193944), np.float32(0.81039184), np.float32(0.79623747), np.float32(0.7294048), np.float32(0.6826991), np.float32(0.70684683), np.float32(0.71714866)], 'MPTESGSCSAARQAKQKRKSHSLSIRRTNSSEQERTGLPREMLEGQDSKLPSSVRSTLLELFGQIEREFENLYIENLELRREIETLNERLAAEGQAVDGAELSKGQLKTKAGHSTSQLSQKLKTTYKASTSKIVSSFKTTTSRAVCQLVKEYVGHRDGIWDVSVARTAPVVLGTASADHTALLWSIETGRSLARYTGHVGSVNSVKFHPSEQLALTASGDQTAHVWRYAVQLPTPQPVADTSQLCGEDEVECSDKDEPDADADAPSDCPTIRAPLTSLKSHQGVVIAADWLVGGKQAVTASWDRTANLYDVETSELVHCLTGHDQELTHCCTHPTQRLVVTSSRDTTFRLWDFRDPSIHSVNVFQGHTDTVTSAVFTVGDNVVSGSDDRTVKVWDLKNMRSPIATIRTDSAINRITVCVGQRIIALPHDNRQVRLFDMSGVRLARLPRSSRQAITSSSRTLERGTVEFRWPAGWFPPAGPCEMLSASAIAHKEAPLSPSLLLRAVTTLAAGLGGQHGLFLSLRGNIPSVGRAGGGPLREGALGSGGSAGGKLGPLCAEGQPRPGWPAGTDLGSASAAGTPGVRRRLMERDCRAPFPSPPGRCQGRARGRLWGCGSSALSPSVTHLCFFRVPVGRDASVPGLKHTRHPSCSGRPAGRYLGS': [np.float32(0.96427464), np.float32(0.9623563), np.float32(0.962145), np.float32(0.9613235), np.float32(0.9585083), np.float32(0.9576243), np.float32(0.95844275), np.float32(0.9569231), np.float32(0.9532299), np.float32(0.95178235), np.float32(0.94699806), np.float32(0.94868493), np.float32(0.9454234), np.float32(0.94643104), np.float32(0.94791424), np.float32(0.95325255), np.float32(0.9478285), np.float32(0.9470831), np.float32(0.94632256), np.float32(0.9444744), np.float32(0.94188124), np.float32(0.94578844), np.float32(0.9486505), np.float32(0.95182663), np.float32(0.95498574), np.float32(0.95237666), np.float32(0.95322514), np.float32(0.95128876), np.float32(0.94402444), np.float32(0.93680114), np.float32(0.93422604), np.float32(0.9304207), np.float32(0.9308271), np.float32(0.9249978), np.float32(0.9261761), np.float32(0.9229594), np.float32(0.9234649), np.float32(0.92404634), np.float32(0.9177882), np.float32(0.9128753), np.float32(0.9060833), np.float32(0.8964078), np.float32(0.8867485), np.float32(0.8705003), np.float32(0.853693), np.float32(0.8288336), np.float32(0.8173221), np.float32(0.7987801), np.float32(0.79378724), np.float32(0.76704735), np.float32(0.7298847), np.float32(0.72170395), np.float32(0.68915194), np.float32(0.6529269), np.float32(0.6288502), np.float32(0.61048406), np.float32(0.60225683), np.float32(0.56049395), np.float32(0.5317114), np.float32(0.55935997), np.float32(0.5387274), np.float32(0.49242607), np.float32(0.48789534), np.float32(0.48813507), np.float32(0.47512674), np.float32(0.4551862), np.float32(0.45788255), np.float32(0.4576766), np.float32(0.44866985), np.float32(0.44614416), np.float32(0.45588973), np.float32(0.4481593), np.float32(0.43656936), np.float32(0.43723664), np.float32(0.44232067), np.float32(0.37442303), np.float32(0.42233118), np.float32(0.435741), np.float32(0.4509645), np.float32(0.4499772), np.float32(0.46677086), np.float32(0.49982142), np.float32(0.50177), np.float32(0.50189805), np.float32(0.52672005), np.float32(0.54979193), np.float32(0.57048357), np.float32(0.5893416), np.float32(0.62458014), np.float32(0.65567994), np.float32(0.67921793), np.float32(0.70427483), np.float32(0.71416414), np.float32(0.73329026), np.float32(0.7249544), np.float32(0.74034125), np.float32(0.7614221), np.float32(0.77683437), np.float32(0.7894196), np.float32(0.81335676), np.float32(0.8234189), np.float32(0.8364735), np.float32(0.8641407), np.float32(0.8667863), np.float32(0.8565456), np.float32(0.86044407), np.float32(0.86302066), np.float32(0.8472495), np.float32(0.8466274), np.float32(0.86370766), np.float32(0.856257), np.float32(0.874897), np.float32(0.8585283), np.float32(0.860106), np.float32(0.84366804), np.float32(0.8337284), np.float32(0.81800807), np.float32(0.81012875), np.float32(0.792518), np.float32(0.756511), np.float32(0.7196414), np.float32(0.6847364), np.float32(0.618743), np.float32(0.60783345), np.float32(0.50071526), np.float32(0.44089743), np.float32(0.45612007), np.float32(0.43021524), np.float32(0.3969796), np.float32(0.35089964), np.float32(0.31928688), np.float32(0.3248971), np.float32(0.25536224), np.float32(0.20884399), np.float32(0.17472042), np.float32(0.17553297), np.float32(0.15314281), np.float32(0.13086231), np.float32(0.1272269), np.float32(0.11124991), np.float32(0.0974543), np.float32(0.08497062), np.float32(0.08602748), np.float32(0.08329435), np.float32(0.08346849), np.float32(0.095217004), np.float32(0.09903411), np.float32(0.08795223), np.float32(0.07941632), np.float32(0.08393203), np.float32(0.071784474), np.float32(0.066288054), np.float32(0.06266867), np.float32(0.06359247), np.float32(0.06391251), np.float32(0.05970621), np.float32(0.0566391), np.float32(0.06343512), np.float32(0.06214971), np.float32(0.05321175), np.float32(0.05407119), np.float32(0.053482126), np.float32(0.053635947), np.float32(0.048969828), np.float32(0.05825841), np.float32(0.0559281), np.float32(0.055842947), np.float32(0.04662182), np.float32(0.03941545), np.float32(0.03248788), np.float32(0.02743398), np.float32(0.026302708), np.float32(0.026666159), np.float32(0.025276154), np.float32(0.0246579), np.float32(0.031018633), np.float32(0.038633224), np.float32(0.039515473), np.float32(0.042193234), np.float32(0.04631456), np.float32(0.043922916), np.float32(0.052149836), np.float32(0.057949435), np.float32(0.056299206), np.float32(0.059036855), np.float32(0.059694123), np.float32(0.07039977), np.float32(0.06950123), np.float32(0.06814743), np.float32(0.066646755), np.float32(0.05385704), np.float32(0.05493625), np.float32(0.062319845), np.float32(0.064515345), np.float32(0.07577201), np.float32(0.075269334), np.float32(0.07607426), np.float32(0.0892071), np.float32(0.091260806), np.float32(0.091308095), np.float32(0.08951331), np.float32(0.08386422), np.float32(0.079651214), np.float32(0.07784649), np.float32(0.076602116), np.float32(0.07505286), np.float32(0.069561675), np.float32(0.07144022), np.float32(0.07298329), np.float32(0.08465043), np.float32(0.083544806), np.float32(0.06907812), np.float32(0.070464075), np.float32(0.068535835), np.float32(0.064539105), np.float32(0.059125777), np.float32(0.0574526), np.float32(0.05444971), np.float32(0.049450077), np.float32(0.05979813), np.float32(0.061452165), np.float32(0.05629062), np.float32(0.05954217), np.float32(0.060735848), np.float32(0.062689655), np.float32(0.07726984), np.float32(0.09314704), np.float32(0.10987227), np.float32(0.13261242), np.float32(0.14909674), np.float32(0.15381132), np.float32(0.17464963), np.float32(0.16275266), np.float32(0.16133694), np.float32(0.15833323), np.float32(0.21089737), np.float32(0.23201944), np.float32(0.28627145), np.float32(0.33393198), np.float32(0.4531551), np.float32(0.5120483), np.float32(0.5597338), np.float32(0.66483504), np.float32(0.67869604), np.float32(0.7141524), np.float32(0.7824189), np.float32(0.8182109), np.float32(0.84529483), np.float32(0.8312575), np.float32(0.8998936), np.float32(0.90571624), np.float32(0.9104568), np.float32(0.9222277), np.float32(0.92689496), np.float32(0.92878646), np.float32(0.9389485), np.float32(0.9262245), np.float32(0.9282741), np.float32(0.92841715), np.float32(0.9082342), np.float32(0.904477), np.float32(0.8783243), np.float32(0.84554094), np.float32(0.8461915), np.float32(0.8405623), np.float32(0.8275901), np.float32(0.7929358), np.float32(0.7550286), np.float32(0.71485746), np.float32(0.6676206), np.float32(0.6266917), np.float32(0.59724617), np.float32(0.5493256), np.float32(0.4218909), np.float32(0.310734), np.float32(0.22195056), np.float32(0.19391447), np.float32(0.15104713), np.float32(0.11140571), np.float32(0.0802009), np.float32(0.097852334), np.float32(0.09613217), np.float32(0.09195521), np.float32(0.10313059), np.float32(0.09116134), np.float32(0.08194314), np.float32(0.060318884), np.float32(0.06408264), np.float32(0.04720765), np.float32(0.04130872), np.float32(0.03904212), np.float32(0.033157315), np.float32(0.030785715), np.float32(0.026696667), np.float32(0.020768447), np.float32(0.022977136), np.float32(0.02663271), np.float32(0.031195505), np.float32(0.043122713), np.float32(0.051768545), np.float32(0.07427785), np.float32(0.07622974), np.float32(0.086293034), np.float32(0.09409774), np.float32(0.09235752), np.float32(0.08649226), np.float32(0.08439337), np.float32(0.071826726), np.float32(0.064608805), np.float32(0.06729332), np.float32(0.077958785), np.float32(0.08177858), np.float32(0.09347806), np.float32(0.093584076), np.float32(0.10605104), np.float32(0.091344975), np.float32(0.08749687), np.float32(0.08274735), np.float32(0.07911055), np.float32(0.06908816), np.float32(0.071371116), np.float32(0.07170438), np.float32(0.07306432), np.float32(0.07778892), np.float32(0.05954602), np.float32(0.061547462), np.float32(0.05473777), np.float32(0.04938573), np.float32(0.043928932), np.float32(0.04248657), np.float32(0.039758787), np.float32(0.03677047), np.float32(0.040578965), np.float32(0.04351933), np.float32(0.041462757), np.float32(0.040592574), np.float32(0.03227696), np.float32(0.0299471), np.float32(0.02497178), np.float32(0.024626581), np.float32(0.02547181), np.float32(0.022729097), np.float32(0.028019857), np.float32(0.03745444), np.float32(0.04196265), np.float32(0.046169437), np.float32(0.04467212), np.float32(0.044556838), np.float32(0.04511976), np.float32(0.03912327), np.float32(0.043099087), np.float32(0.043241978), np.float32(0.047122635), np.float32(0.053802934), np.float32(0.060335986), np.float32(0.0700813), np.float32(0.07038754), np.float32(0.067996636), np.float32(0.071385145), np.float32(0.07035512), np.float32(0.07364964), np.float32(0.07231114), np.float32(0.07196575), np.float32(0.0719607), np.float32(0.06995821), np.float32(0.06922141), np.float32(0.062525205), np.float32(0.061419267), np.float32(0.056629688), np.float32(0.052228387), np.float32(0.052313417), np.float32(0.044937465), np.float32(0.04035866), np.float32(0.043842427), np.float32(0.046649132), np.float32(0.050966565), np.float32(0.057431415), np.float32(0.06004066), np.float32(0.05639083), np.float32(0.04743506), np.float32(0.0387958), np.float32(0.030199053), np.float32(0.027545862), np.float32(0.027373359), np.float32(0.024185386), np.float32(0.031348214), np.float32(0.041553684), np.float32(0.04865422), np.float32(0.07264331), np.float32(0.09050365), np.float32(0.10598915), np.float32(0.10746891), np.float32(0.10354764), np.float32(0.1009873), np.float32(0.10092442), np.float32(0.111912735), np.float32(0.11518512), np.float32(0.121644065), np.float32(0.12061962), np.float32(0.11770983), np.float32(0.09508963), np.float32(0.086315654), np.float32(0.09064758), np.float32(0.08931069), np.float32(0.0783792), np.float32(0.07778279), np.float32(0.07937643), np.float32(0.076145105), np.float32(0.0799355), np.float32(0.06756829), np.float32(0.063882336), np.float32(0.06024184), np.float32(0.049009502), np.float32(0.04445089), np.float32(0.037118893), np.float32(0.038779516), np.float32(0.041739605), np.float32(0.042624485), np.float32(0.04832915), np.float32(0.04826378), np.float32(0.046369445), np.float32(0.04196544), np.float32(0.038114343), np.float32(0.034461267), np.float32(0.03479917), np.float32(0.032073516), np.float32(0.030785939), np.float32(0.034088537), np.float32(0.0401176), np.float32(0.042965647), np.float32(0.049107768), np.float32(0.053127903), np.float32(0.05578064), np.float32(0.060906768), np.float32(0.0562074), np.float32(0.062879905), np.float32(0.08195436), np.float32(0.09085242), np.float32(0.093673706), np.float32(0.118198685), np.float32(0.12529927), np.float32(0.11435177), np.float32(0.10569225), np.float32(0.10337302), np.float32(0.11852786), np.float32(0.15939462), np.float32(0.16205983), np.float32(0.19716126), np.float32(0.23330422), np.float32(0.25767174), np.float32(0.24132496), np.float32(0.26227662), np.float32(0.28171715), np.float32(0.341024), np.float32(0.3564391), np.float32(0.437451), np.float32(0.42763048), np.float32(0.4144548), np.float32(0.42863858), np.float32(0.42422646), np.float32(0.4532065), np.float32(0.35093963), np.float32(0.42393145), np.float32(0.31425634), np.float32(0.24794734), np.float32(0.20451546), np.float32(0.2183353), np.float32(0.197681), np.float32(0.16537614), np.float32(0.15334328), np.float32(0.16035756), np.float32(0.16381846), np.float32(0.15945993), np.float32(0.16598709), np.float32(0.16708949), np.float32(0.14871947), np.float32(0.17093574), np.float32(0.1647805), np.float32(0.18357319), np.float32(0.19856626), np.float32(0.24164061), np.float32(0.25511652), np.float32(0.26805106), np.float32(0.29637545), np.float32(0.2802335), np.float32(0.25123432), np.float32(0.27837077), np.float32(0.33032867), np.float32(0.37970594), np.float32(0.40297166), np.float32(0.38528782), np.float32(0.4574897), np.float32(0.473407), np.float32(0.49057025), np.float32(0.53878057), np.float32(0.52683836), np.float32(0.48241305), np.float32(0.49789992), np.float32(0.485829), np.float32(0.50953704), np.float32(0.5329842), np.float32(0.4959125), np.float32(0.4409105), np.float32(0.3875278), np.float32(0.4213229), np.float32(0.39672294), np.float32(0.35511374), np.float32(0.31458133), np.float32(0.2172527), np.float32(0.16521758), np.float32(0.15657654), np.float32(0.1686532), np.float32(0.16059564), np.float32(0.18283018), np.float32(0.19887225), np.float32(0.20424145), np.float32(0.2553062), np.float32(0.29705366), np.float32(0.38915572), np.float32(0.46502647), np.float32(0.59230673), np.float32(0.7377541), np.float32(0.77371883), np.float32(0.8727497), np.float32(0.844654), np.float32(0.91858566), np.float32(0.92844385), np.float32(0.9359664), np.float32(0.92393273), np.float32(0.94554365), np.float32(0.954803), np.float32(0.9395536), np.float32(0.9441713), np.float32(0.95090544), np.float32(0.9579347), np.float32(0.9506219), np.float32(0.9744105), np.float32(0.9701791), np.float32(0.97729766), np.float32(0.9784167), np.float32(0.9792925), np.float32(0.9773342), np.float32(0.9812573), np.float32(0.98169935), np.float32(0.982312), np.float32(0.9823628), np.float32(0.9841208), np.float32(0.9838341), np.float32(0.9798702), np.float32(0.97924703), np.float32(0.9796127), np.float32(0.98071367), np.float32(0.9814385), np.float32(0.98163605), np.float32(0.98028517), np.float32(0.9836834), np.float32(0.98560345), np.float32(0.9855848), np.float32(0.98591423), np.float32(0.98570144), np.float32(0.98480266), np.float32(0.9852051), np.float32(0.9831707), np.float32(0.9820065), np.float32(0.9803242), np.float32(0.98031974), np.float32(0.9812773), np.float32(0.98028266), np.float32(0.9818394), np.float32(0.9840149), np.float32(0.9849126), np.float32(0.98492706), np.float32(0.98448527), np.float32(0.98460555), np.float32(0.98265517), np.float32(0.98174113), np.float32(0.9797798), np.float32(0.97410583), np.float32(0.9700636), np.float32(0.96317136), np.float32(0.96222156), np.float32(0.9506581), np.float32(0.94824225), np.float32(0.938109), np.float32(0.93015784), np.float32(0.92654204), np.float32(0.92093915), np.float32(0.920335), np.float32(0.9082447), np.float32(0.89707786), np.float32(0.8763978), np.float32(0.88439566), np.float32(0.868347), np.float32(0.88859326), np.float32(0.8858643), np.float32(0.90196896), np.float32(0.9059115), np.float32(0.91814554), np.float32(0.9209168), np.float32(0.9254753), np.float32(0.92782295), np.float32(0.9228569), np.float32(0.92647874), np.float32(0.92291737), np.float32(0.9263091), np.float32(0.93357164), np.float32(0.9333564), np.float32(0.93165857), np.float32(0.922177), np.float32(0.9173751), np.float32(0.91698176), np.float32(0.9148277), np.float32(0.90178734), np.float32(0.8793083), np.float32(0.8618575), np.float32(0.83637184), np.float32(0.8269945), np.float32(0.7956213), np.float32(0.7753222), np.float32(0.7456764), np.float32(0.753919), np.float32(0.79785347), np.float32(0.8099889), np.float32(0.80946165), np.float32(0.80502784), np.float32(0.8298393), np.float32(0.83862895), np.float32(0.8581928), np.float32(0.8785118), np.float32(0.87215227), np.float32(0.8851354), np.float32(0.8991435), np.float32(0.8947777), np.float32(0.8902949), np.float32(0.89011955), np.float32(0.8973631), np.float32(0.91189444), np.float32(0.9210795), np.float32(0.92902684), np.float32(0.94069886), np.float32(0.9514914), np.float32(0.95943564), np.float32(0.9662877), np.float32(0.97214836), np.float32(0.9742004), np.float32(0.97862554), np.float32(0.9811149), np.float32(0.9836512), np.float32(0.98478115), np.float32(0.98531324), np.float32(0.98603106), np.float32(0.9862352), np.float32(0.9862272), np.float32(0.98618305), np.float32(0.98719925), np.float32(0.98820484), np.float32(0.9868509), np.float32(0.9851247), np.float32(0.98362684), np.float32(0.9809831)], 'MKETIMNQEKLAKLQAQVRIGGKGTARRKKKVVHRTATADDKKLQFSLKKLGVNNISGIEEVNMFTNQGTVIHFNNPKVQASLAANTFTITGHAETKQLTEMLPSILNQLGADSLTSLRRLAEALPKQSVDGKAPLATGEDDDDEVPDLTWLVSVRDPKDVQILWRILMRLPRMRQTELSQLLKIKLEEVTGSCYFIL': [np.float32(0.66139364), np.float32(0.64498717), np.float32(0.63212925), np.float32(0.61973786), np.float32(0.61113405), np.float32(0.62318504), np.float32(0.59125936), np.float32(0.6195175), np.float32(0.6223634), np.float32(0.5857748), np.float32(0.57783145), np.float32(0.56018865), np.float32(0.5526926), np.float32(0.5305275), np.float32(0.50690824), np.float32(0.5357464), np.float32(0.5582788), np.float32(0.5866354), np.float32(0.62294567), np.float32(0.67615736), np.float32(0.68024147), np.float32(0.6877686), np.float32(0.7189463), np.float32(0.7525063), np.float32(0.75091165), np.float32(0.75204504), np.float32(0.76342034), np.float32(0.7656113), np.float32(0.80991733), np.float32(0.7912679), np.float32(0.8301967), np.float32(0.80821645), np.float32(0.7745692), np.float32(0.75458413), np.float32(0.72129285), np.float32(0.6468425), np.float32(0.6294351), np.float32(0.6152567), np.float32(0.6069497), np.float32(0.56008875), np.float32(0.52102387), np.float32(0.46999452), np.float32(0.434643), np.float32(0.39783442), np.float32(0.35088682), np.float32(0.3268831), np.float32(0.29633537), np.float32(0.25968975), np.float32(0.24836713), np.float32(0.24326223), np.float32(0.21109478), np.float32(0.21095498), np.float32(0.18213503), np.float32(0.17583197), np.float32(0.1599262), np.float32(0.14596808), np.float32(0.15664373), np.float32(0.1589502), np.float32(0.1557288), np.float32(0.14733617), np.float32(0.13131823), np.float32(0.11727666), np.float32(0.101754986), np.float32(0.103512764), np.float32(0.09362084), np.float32(0.104264535), np.float32(0.109437265), np.float32(0.099425495), np.float32(0.09744773), np.float32(0.096786946), np.float32(0.094216496), np.float32(0.09116683), np.float32(0.08200263), np.float32(0.07813612), np.float32(0.08274892), np.float32(0.074519284), np.float32(0.07037012), np.float32(0.07805768), np.float32(0.072847195), np.float32(0.07306968), np.float32(0.07130001), np.float32(0.075456366), np.float32(0.07931112), np.float32(0.08666171), np.float32(0.088174134), np.float32(0.10179034), np.float32(0.10401756), np.float32(0.09383179), np.float32(0.0933081), np.float32(0.10568703), np.float32(0.09782372), np.float32(0.09103515), np.float32(0.09991956), np.float32(0.12184051), np.float32(0.11787867), np.float32(0.1170873), np.float32(0.11163371), np.float32(0.12859625), np.float32(0.1135059), np.float32(0.107076004), np.float32(0.107655734), np.float32(0.10903412), np.float32(0.10846378), np.float32(0.10137672), np.float32(0.10589863), np.float32(0.09611572), np.float32(0.082478404), np.float32(0.07581722), np.float32(0.07729469), np.float32(0.064633794), np.float32(0.061529122), np.float32(0.071762994), np.float32(0.07496649), np.float32(0.064140655), np.float32(0.07930208), np.float32(0.10122546), np.float32(0.10507778), np.float32(0.10963716), np.float32(0.13151892), np.float32(0.15921901), np.float32(0.16584527), np.float32(0.19111875), np.float32(0.22059011), np.float32(0.25742686), np.float32(0.2872019), np.float32(0.30619955), np.float32(0.36066), np.float32(0.4353108), np.float32(0.5013732), np.float32(0.59448576), np.float32(0.6973423), np.float32(0.74980646), np.float32(0.75039595), np.float32(0.7944867), np.float32(0.8198064), np.float32(0.81823033), np.float32(0.84999305), np.float32(0.84867394), np.float32(0.8547779), np.float32(0.8377722), np.float32(0.82320064), np.float32(0.789324), np.float32(0.74550956), np.float32(0.71246594), np.float32(0.69091946), np.float32(0.6553882), np.float32(0.6560997), np.float32(0.64755887), np.float32(0.59400874), np.float32(0.4523741), np.float32(0.37645254), np.float32(0.24323238), np.float32(0.18646918), np.float32(0.14814231), np.float32(0.105940714), np.float32(0.068999924), np.float32(0.0527994), np.float32(0.055744506), np.float32(0.058989014), np.float32(0.04875647), np.float32(0.050709106), np.float32(0.057684265), np.float32(0.05988675), np.float32(0.06130329), np.float32(0.06706631), np.float32(0.080433495), np.float32(0.081609845), np.float32(0.07918377), np.float32(0.08278101), np.float32(0.07953812), np.float32(0.07188947), np.float32(0.07229742), np.float32(0.07480386), np.float32(0.08402771), np.float32(0.08020941), np.float32(0.08816007), np.float32(0.10083652), np.float32(0.11990335), np.float32(0.115242824), np.float32(0.13164565), np.float32(0.14995958), np.float32(0.14467037), np.float32(0.12239305), np.float32(0.13744901), np.float32(0.13112795), np.float32(0.10745968), np.float32(0.109188095), np.float32(0.110908315), np.float32(0.106090404), np.float32(0.10438592), np.float32(0.09896165), np.float32(0.104450084), np.float32(0.12521814), np.float32(0.123584695), np.float32(0.13214533), np.float32(0.13611159), np.float32(0.12893748), np.float32(0.13142167)], 'MTTGHSLSQTNIDRQNLQQSLNHPPPFQPPLRPSTHSPSVLQPLQVSTTLPLTHLAQLPPRYPVNPTGTPLAGCEPFYPPTAPHHPGFPSTSAAPMPGTYFSPSQSVPAHPPVPLAPTSLVPGLPPGGAPPPIPLLAMAMPCQVQQQPIYACVPQQAVAPEAPPMGTTHIPPLPLIPSVIPPSVPERALPVSELPGQTSGQIPCSHPTDPPGHPSVPQVPAPVPWGQAAAPSPPVKSAVDAEPVAAAAEHKQAAFAQSAGTQTAAALANSQALSQQPHVATAPGGVSQEDSVPEKQVPLHNYNYDSVNSDATSGMEMSDGCEGISGGGKAEGKTRKHHRRSARTRSRQERSSKPKLTMLNVCNTGDKMVECQLETHNHKMVTFKFDLDGDAPEEIATYMVENDFILPLEKEVFIEQLKDIMDKAEDMLSEDTEGERSSDQGASPQQGLSGSFPGGESAKTPQPQISQAVYQQNVLHTGKRWFIICPVVESLPPDERKTSSVASSAAQHVVPKGFPYICSLLAVSPEPEPSAQAGRAESHTSSPSLMTSATSTAHDPSSNIDEGKSQLLQSSVGTGEADSLLSTVSADDPLLPGHTMQHIAEITCATAVVSDLPCCPLVPPLSLDVGVPSPHPPTQSAGIVGEPLLSQGDPPQQPVVLQQPFATPLQSSVGGAKSSSQPQSPALAPQAAVSGPGPSQQPGPGESDGEGPPKVGFVDNTIKTLDEKLRNLLYQEHTPANPPNNTSETPGSGTEVVQSSPVTDPLPLIPERDDSLGTLSDSAVAGSPRTASKRDSMPSTSSNSSFKGRFQIIPAPPDTVSRQERSKKGRSVCASEAPPAGQCGYSVQINGDAEGLPITTIGRFSVINTKDEVTLRSHSNRYSAPPDFFEDPPPSGPEPKPSVPRSQTAASVDAPEHERRLSSDSGEESVSARLPPGPSSKQTHSEHSGSDLVKKAVAFLRRSSRGGSVHSSDSPSRQGGSSSAPAMPVSSLHSHSSYVSSDNDSEFEDADMKKELQRLREKHMKEISELQAHQRGEIELLYQKLGKPIPPTVGFFHAAPPTGRRRRASKHKLKAGKLLNPMVQQLKNIGASPSEPTVNCADSLVKSSSMADGKAFSGTSALPTSASEPVQTHQPCSLKGSLSSDNIYSGFQSEGTGAHSGLGQGSTLKRLCLGKERSSSNYPIYFLLCSTWHEHSWSSYGSTVASAATSQHQQHVPPAGSTPPLPQPITGLAQAQANNSNNKSGTFTDDLHKLVDDWAKETLAASQPRSFLSQGKRQWQEMEARAIATPVGGASNEVRRNSLQCTPKYQLPLSCPLTAALAPAMKPMGSSSQLAGVSSGYLAPPCSFGGLVRAPLSPTAWPGMACPVGPLTVMSGPVGAANPSLGNPALHSFTMPQQNPMSPPSPNMRTT': [np.float32(0.96920234), np.float32(0.9693758), np.float32(0.96997154), np.float32(0.96989036), np.float32(0.96895814), np.float32(0.9688381), np.float32(0.9693954), np.float32(0.96989393), np.float32(0.9691747), np.float32(0.9705396), np.float32(0.96827155), np.float32(0.97059995), np.float32(0.97111064), np.float32(0.9716461), np.float32(0.9705405), np.float32(0.9715305), np.float32(0.9715736), np.float32(0.97170055), np.float32(0.97154576), np.float32(0.97271484), np.float32(0.9739942), np.float32(0.97373635), np.float32(0.9743139), np.float32(0.9762782), np.float32(0.9766514), np.float32(0.9784597), np.float32(0.9794027), np.float32(0.9797331), np.float32(0.98087525), np.float32(0.9807093), np.float32(0.9807554), np.float32(0.98121774), np.float32(0.9814456), np.float32(0.98150176), np.float32(0.9809365), np.float32(0.9804897), np.float32(0.9803696), np.float32(0.9810463), np.float32(0.9814501), np.float32(0.9801107), np.float32(0.98001057), np.float32(0.9790958), np.float32(0.9799396), np.float32(0.9794557), np.float32(0.97894204), np.float32(0.97918326), np.float32(0.97933286), np.float32(0.9789821), np.float32(0.97887063), np.float32(0.9792972), np.float32(0.9794829), np.float32(0.9801318), np.float32(0.97991973), np.float32(0.9796953), np.float32(0.9794372), np.float32(0.9805555), np.float32(0.9812541), np.float32(0.980874), np.float32(0.98094386), np.float32(0.9820676), np.float32(0.98203975), np.float32(0.9817645), np.float32(0.98140407), np.float32(0.9816301), np.float32(0.9808235), np.float32(0.9811559), np.float32(0.9816699), np.float32(0.98054564), np.float32(0.98076284), np.float32(0.9801357), np.float32(0.9805337), np.float32(0.9805673), np.float32(0.98069304), np.float32(0.9808337), np.float32(0.98074806), np.float32(0.98115176), np.float32(0.98141116), np.float32(0.98131555), np.float32(0.98147845), np.float32(0.980525), np.float32(0.9804585), np.float32(0.98026305), np.float32(0.9804894), np.float32(0.97973514), np.float32(0.98050416), np.float32(0.98003596), np.float32(0.9801154), np.float32(0.9810497), np.float32(0.98178893), np.float32(0.9815669), np.float32(0.9806578), np.float32(0.9819018), np.float32(0.98228365), np.float32(0.98190147), np.float32(0.98256266), np.float32(0.98326045), np.float32(0.98241985), np.float32(0.98290783), np.float32(0.9835143), np.float32(0.98350245), np.float32(0.98352134), np.float32(0.9838966), np.float32(0.98399353), np.float32(0.9848392), np.float32(0.98456556), np.float32(0.9848328), np.float32(0.9850691), np.float32(0.9847439), np.float32(0.98463535), np.float32(0.984512), np.float32(0.9847327), np.float32(0.9845851), np.float32(0.9842392), np.float32(0.98357105), np.float32(0.98357946), np.float32(0.9839225), np.float32(0.9842742), np.float32(0.98390067), np.float32(0.9837646), np.float32(0.9831511), np.float32(0.98298454), np.float32(0.9836241), np.float32(0.9828572), np.float32(0.9828839), np.float32(0.9827465), np.float32(0.9817308), np.float32(0.9819126), np.float32(0.9806984), np.float32(0.980893), np.float32(0.98013467), np.float32(0.97993004), np.float32(0.9806502), np.float32(0.98009324), np.float32(0.9803094), np.float32(0.9807505), np.float32(0.9817711), np.float32(0.9811716), np.float32(0.9816077), np.float32(0.9820108), np.float32(0.98125356), np.float32(0.98158425), np.float32(0.9816752), np.float32(0.98162836), np.float32(0.98205006), np.float32(0.98206735), np.float32(0.98137337), np.float32(0.9828467), np.float32(0.9812185), np.float32(0.9811561), np.float32(0.9824253), np.float32(0.982216), np.float32(0.9822842), np.float32(0.9816751), np.float32(0.9813704), np.float32(0.9809172), np.float32(0.9803351), np.float32(0.97996294), np.float32(0.9801753), np.float32(0.9799928), np.float32(0.9797293), np.float32(0.98092836), np.float32(0.98163384), np.float32(0.9818794), np.float32(0.98311585), np.float32(0.9835413), np.float32(0.98341274), np.float32(0.98301965), np.float32(0.982874), np.float32(0.9828609), np.float32(0.98281753), np.float32(0.9817329), np.float32(0.9821681), np.float32(0.98245907), np.float32(0.9816713), np.float32(0.9820218), np.float32(0.9825926), np.float32(0.9827436), np.float32(0.98244494), np.float32(0.98258245), np.float32(0.98288256), np.float32(0.9823429), np.float32(0.9825409), np.float32(0.9815865), np.float32(0.98217106), np.float32(0.9827962), np.float32(0.9821406), np.float32(0.98293567), np.float32(0.9824813), np.float32(0.9822081), np.float32(0.9834753), np.float32(0.98385596), np.float32(0.9830173), np.float32(0.9831324), np.float32(0.98365086), np.float32(0.9837429), np.float32(0.98390824), np.float32(0.9837806), np.float32(0.9840263), np.float32(0.98409075), np.float32(0.9841022), np.float32(0.9845782), np.float32(0.98462784), np.float32(0.98449475), np.float32(0.9842961), np.float32(0.98427886), np.float32(0.9843307), np.float32(0.9845525), np.float32(0.9848654), np.float32(0.9845322), np.float32(0.98427755), np.float32(0.9842874), np.float32(0.984594), np.float32(0.9841979), np.float32(0.9840042), np.float32(0.9835751), np.float32(0.9842828), np.float32(0.98354477), np.float32(0.98442185), np.float32(0.9842211), np.float32(0.98455566), np.float32(0.98409927), np.float32(0.9839692), np.float32(0.98380107), np.float32(0.9844311), np.float32(0.9846747), np.float32(0.98380417), np.float32(0.9833717), np.float32(0.98361397), np.float32(0.9835792), np.float32(0.9832986), np.float32(0.98317647), np.float32(0.9828833), np.float32(0.9830382), np.float32(0.98259854), np.float32(0.98234576), np.float32(0.9822573), np.float32(0.9815677), np.float32(0.9804418), np.float32(0.98107636), np.float32(0.9803187), np.float32(0.97772455), np.float32(0.9758789), np.float32(0.97330326), np.float32(0.9724559), np.float32(0.96937716), np.float32(0.96930426), np.float32(0.96907616), np.float32(0.9672281), np.float32(0.9658629), np.float32(0.96527606), np.float32(0.9664578), np.float32(0.9654984), np.float32(0.9640385), np.float32(0.9598358), np.float32(0.9570727), np.float32(0.9559131), np.float32(0.94857645), np.float32(0.9490865), np.float32(0.9489396), np.float32(0.95056975), np.float32(0.95578253), np.float32(0.959258), np.float32(0.96278423), np.float32(0.9673333), np.float32(0.96804506), np.float32(0.9699756), np.float32(0.9745608), np.float32(0.9760669), np.float32(0.97691935), np.float32(0.9778696), np.float32(0.97934777), np.float32(0.97984374), np.float32(0.9805699), np.float32(0.9817817), np.float32(0.9820405), np.float32(0.98129994), np.float32(0.9809091), np.float32(0.9805346), np.float32(0.980052), np.float32(0.9788077), np.float32(0.9788245), np.float32(0.97842616), np.float32(0.979298), np.float32(0.9794645), np.float32(0.9798059), np.float32(0.9792296), np.float32(0.978744), np.float32(0.9791077), np.float32(0.9788446), np.float32(0.9790273), np.float32(0.97824836), np.float32(0.9766774), np.float32(0.9766604), np.float32(0.9754858), np.float32(0.97401965), np.float32(0.97404253), np.float32(0.9736612), np.float32(0.9733636), np.float32(0.97194177), np.float32(0.97247297), np.float32(0.97184527), np.float32(0.9722477), np.float32(0.9727792), np.float32(0.97438645), np.float32(0.97479206), np.float32(0.9761572), np.float32(0.975773), np.float32(0.9775842), np.float32(0.9777475), np.float32(0.9781482), np.float32(0.98001033), np.float32(0.9803121), np.float32(0.9812118), np.float32(0.98146343), np.float32(0.98174655), np.float32(0.98237616), np.float32(0.9827555), np.float32(0.98365086), np.float32(0.9845503), np.float32(0.9851031), np.float32(0.9850263), np.float32(0.9854155), np.float32(0.98560023), np.float32(0.985683), np.float32(0.9854866), np.float32(0.98538893), np.float32(0.98536193), np.float32(0.98497355), np.float32(0.9853507), np.float32(0.9853302), np.float32(0.985372), np.float32(0.98537654), np.float32(0.98516536), np.float32(0.9853023), np.float32(0.98465836), np.float32(0.9843687), np.float32(0.9843167), np.float32(0.9844312), np.float32(0.9840115), np.float32(0.9841467), np.float32(0.9841524), np.float32(0.983431), np.float32(0.9824807), np.float32(0.98082), np.float32(0.97643197), np.float32(0.96988446), np.float32(0.95773125), np.float32(0.93870586), np.float32(0.9186555), np.float32(0.88570887), np.float32(0.84679615), np.float32(0.82268614), np.float32(0.7918012), np.float32(0.77541465), np.float32(0.7421504), np.float32(0.72531086), np.float32(0.6747178), np.float32(0.60981953), np.float32(0.5358095), np.float32(0.44679195), np.float32(0.40951237), np.float32(0.40274063), np.float32(0.42653117), np.float32(0.46113175), np.float32(0.3732108), np.float32(0.37854716), np.float32(0.39776078), np.float32(0.32803103), np.float32(0.33045104), np.float32(0.28871176), np.float32(0.22739469), np.float32(0.2476198), np.float32(0.22244082), np.float32(0.19047979), np.float32(0.211451), np.float32(0.19539197), np.float32(0.17713048), np.float32(0.1659346), np.float32(0.17719685), np.float32(0.17161608), np.float32(0.1743627), np.float32(0.21804573), np.float32(0.23164691), np.float32(0.22425736), np.float32(0.17581601), np.float32(0.18084161), np.float32(0.1828839), np.float32(0.17054401), np.float32(0.15674645), np.float32(0.1498174), np.float32(0.15696849), np.float32(0.14706488), np.float32(0.14172275), np.float32(0.14724189), np.float32(0.16061603), np.float32(0.17742375), np.float32(0.17375678), np.float32(0.23393829), np.float32(0.19168235), np.float32(0.24068882), np.float32(0.20944497), np.float32(0.21213502), np.float32(0.21783733), np.float32(0.22785512), np.float32(0.2303417), np.float32(0.19558784), np.float32(0.16341186), np.float32(0.18502133), np.float32(0.19054665), np.float32(0.17328916), np.float32(0.18842983), np.float32(0.21699671), np.float32(0.21740468), np.float32(0.24341227), np.float32(0.26678303), np.float32(0.25410685), np.float32(0.27967507), np.float32(0.31751782), np.float32(0.37029588), np.float32(0.39903462), np.float32(0.43158054), np.float32(0.45024782), np.float32(0.48620823), np.float32(0.45443267), np.float32(0.4378702), np.float32(0.49459803), np.float32(0.5457905), np.float32(0.57229495), np.float32(0.6096983), np.float32(0.72979057), np.float32(0.7558109), np.float32(0.7755252), np.float32(0.8392489), np.float32(0.8718921), np.float32(0.89828825), np.float32(0.9083217), np.float32(0.9399782), np.float32(0.94832575), np.float32(0.9571361), np.float32(0.9626712), np.float32(0.9685897), np.float32(0.9733541), np.float32(0.9756026), np.float32(0.9793066), np.float32(0.9816644), np.float32(0.98113364), np.float32(0.9819664), np.float32(0.982635), np.float32(0.9824325), np.float32(0.9821591), np.float32(0.9819567), np.float32(0.98099166), np.float32(0.9803491), np.float32(0.97836477), np.float32(0.9733015), np.float32(0.972636), np.float32(0.968797), np.float32(0.96675336), np.float32(0.96156716), np.float32(0.9546412), np.float32(0.94916797), np.float32(0.9408623), np.float32(0.92955434), np.float32(0.92535025), np.float32(0.90857434), np.float32(0.89226216), np.float32(0.84810954), np.float32(0.78216785), np.float32(0.74724716), np.float32(0.746778), np.float32(0.7123515), np.float32(0.6545547), np.float32(0.668846), np.float32(0.4690667), np.float32(0.5490629), np.float32(0.35656053), np.float32(0.19415532), np.float32(0.2033094), np.float32(0.27125707), np.float32(0.30994388), np.float32(0.4496835), np.float32(0.5526182), np.float32(0.59716856), np.float32(0.6071687), np.float32(0.61567664), np.float32(0.6349956), np.float32(0.6402988), np.float32(0.68574214), np.float32(0.7061824), np.float32(0.72016853), np.float32(0.73726994), np.float32(0.76416355), np.float32(0.7940626), np.float32(0.8329384), np.float32(0.90562844), np.float32(0.92910147), np.float32(0.940505), np.float32(0.9500142), np.float32(0.9473004), np.float32(0.9373406), np.float32(0.9448399), np.float32(0.93728805), np.float32(0.9285638), np.float32(0.93247515), np.float32(0.9321986), np.float32(0.91811705), np.float32(0.87955165), np.float32(0.87023574), np.float32(0.8580781), np.float32(0.82760763), np.float32(0.80641323), np.float32(0.7757702), np.float32(0.72593945), np.float32(0.74818134), np.float32(0.7836293), np.float32(0.75330955), np.float32(0.7382651), np.float32(0.7339843), np.float32(0.7949897), np.float32(0.8250649), np.float32(0.8389832), np.float32(0.8460669), np.float32(0.8748713), np.float32(0.89528984), np.float32(0.88482505), np.float32(0.89949125), np.float32(0.91263235), np.float32(0.9215934), np.float32(0.9355426), np.float32(0.95299023), np.float32(0.96379834), np.float32(0.96939856), np.float32(0.9743258), np.float32(0.97703165), np.float32(0.97829264), np.float32(0.97779834), np.float32(0.97872305), np.float32(0.9799737), np.float32(0.98025745), np.float32(0.98042357), np.float32(0.9798222), np.float32(0.98016113), np.float32(0.9804568), np.float32(0.98046976), np.float32(0.9803622), np.float32(0.97941613), np.float32(0.9792812), np.float32(0.97880816), np.float32(0.9786699), np.float32(0.9778593), np.float32(0.97808814), np.float32(0.9778175), np.float32(0.9789104), np.float32(0.97778976), np.float32(0.9774495), np.float32(0.97833395), np.float32(0.97870284), np.float32(0.9785064), np.float32(0.9770558), np.float32(0.9772385), np.float32(0.9769821), np.float32(0.97661644), np.float32(0.976775), np.float32(0.9757667), np.float32(0.9751799), np.float32(0.97401166), np.float32(0.9730238), np.float32(0.97443944), np.float32(0.9739435), np.float32(0.97406185), np.float32(0.9757463), np.float32(0.9760761), np.float32(0.97505647), np.float32(0.9762656), np.float32(0.97592896), np.float32(0.9770339), np.float32(0.9759705), np.float32(0.9767904), np.float32(0.9772043), np.float32(0.9770735), np.float32(0.97577953), np.float32(0.9748824), np.float32(0.9749658), np.float32(0.9742449), np.float32(0.97317713), np.float32(0.9717126), np.float32(0.97047555), np.float32(0.96881974), np.float32(0.96427745), np.float32(0.96531284), np.float32(0.9640822), np.float32(0.9628174), np.float32(0.9605957), np.float32(0.96190906), np.float32(0.9641988), np.float32(0.96286625), np.float32(0.96065164), np.float32(0.96200943), np.float32(0.9599752), np.float32(0.9566338), np.float32(0.9572906), np.float32(0.9555711), np.float32(0.9524728), np.float32(0.95128405), np.float32(0.9556757), np.float32(0.95973796), np.float32(0.9605469), np.float32(0.95787835), np.float32(0.9583594), np.float32(0.96000475), np.float32(0.9645689), np.float32(0.96731514), np.float32(0.96960956), np.float32(0.97312874), np.float32(0.9738176), np.float32(0.97498417), np.float32(0.9754782), np.float32(0.9761914), np.float32(0.9761779), np.float32(0.9766986), np.float32(0.9751179), np.float32(0.9756919), np.float32(0.97702664), np.float32(0.97726053), np.float32(0.977732), np.float32(0.97844523), np.float32(0.9784359), np.float32(0.97958344), np.float32(0.9818286), np.float32(0.9810589), np.float32(0.9815606), np.float32(0.9815611), np.float32(0.98245597), np.float32(0.9825597), np.float32(0.9827791), np.float32(0.983352), np.float32(0.98376596), np.float32(0.9840656), np.float32(0.98401695), np.float32(0.9835976), np.float32(0.9841822), np.float32(0.9843993), np.float32(0.98497295), np.float32(0.9849422), np.float32(0.9847869), np.float32(0.98491883), np.float32(0.98470116), np.float32(0.9842057), np.float32(0.9839843), np.float32(0.98512256), np.float32(0.98509127), np.float32(0.9845781), np.float32(0.9845952), np.float32(0.98529273), np.float32(0.9852422), np.float32(0.98543143), np.float32(0.98479307), np.float32(0.98520386), np.float32(0.98527515), np.float32(0.98460233), np.float32(0.9846452), np.float32(0.9840066), np.float32(0.9839729), np.float32(0.98344153), np.float32(0.9829948), np.float32(0.98313034), np.float32(0.983265), np.float32(0.9830183), np.float32(0.98232496), np.float32(0.98226386), np.float32(0.9827838), np.float32(0.98377395), np.float32(0.9839394), np.float32(0.9833888), np.float32(0.984109), np.float32(0.98386765), np.float32(0.9844365), np.float32(0.9844803), np.float32(0.9846124), np.float32(0.98489887), np.float32(0.98536587), np.float32(0.98529434), np.float32(0.9854343), np.float32(0.9856039), np.float32(0.98573005), np.float32(0.98539865), np.float32(0.98567593), np.float32(0.9853806), np.float32(0.9855157), np.float32(0.98516524), np.float32(0.9857028), np.float32(0.9849221), np.float32(0.9854022), np.float32(0.98490393), np.float32(0.98485106), np.float32(0.98389924), np.float32(0.98376644), np.float32(0.98309946), np.float32(0.98292357), np.float32(0.98212576), np.float32(0.9808177), np.float32(0.97907287), np.float32(0.9778616), np.float32(0.9754165), np.float32(0.9723778), np.float32(0.96681356), np.float32(0.96302086), np.float32(0.96087193), np.float32(0.9549389), np.float32(0.94779634), np.float32(0.94013304), np.float32(0.9293592), np.float32(0.9140318), np.float32(0.8940813), np.float32(0.86601245), np.float32(0.8383737), np.float32(0.792076), np.float32(0.74797845), np.float32(0.73634756), np.float32(0.73603886), np.float32(0.736464), np.float32(0.76856387), np.float32(0.7638411), np.float32(0.7659871), np.float32(0.7906454), np.float32(0.8033589), np.float32(0.81477964), np.float32(0.82312036), np.float32(0.82899576), np.float32(0.84089965), np.float32(0.85694885), np.float32(0.8693521), np.float32(0.8936989), np.float32(0.91469455), np.float32(0.9368127), np.float32(0.94549006), np.float32(0.95291346), np.float32(0.9599053), np.float32(0.9644448), np.float32(0.968332), np.float32(0.97191566), np.float32(0.97471297), np.float32(0.97562796), np.float32(0.976275), np.float32(0.9767743), np.float32(0.976824), np.float32(0.9778209), np.float32(0.97819054), np.float32(0.9784194), np.float32(0.97807753), np.float32(0.97920483), np.float32(0.9787402), np.float32(0.97927344), np.float32(0.9796984), np.float32(0.979031), np.float32(0.9798502), np.float32(0.97927856), np.float32(0.9785972), np.float32(0.97848284), np.float32(0.97741735), np.float32(0.9783845), np.float32(0.97756803), np.float32(0.9774703), np.float32(0.97706735), np.float32(0.97637755), np.float32(0.9759529), np.float32(0.9767215), np.float32(0.97722125), np.float32(0.97865856), np.float32(0.9785628), np.float32(0.9782689), np.float32(0.97856426), np.float32(0.97870606), np.float32(0.97935987), np.float32(0.9796892), np.float32(0.9808373), np.float32(0.9803798), np.float32(0.9805356), np.float32(0.9812222), np.float32(0.98140633), np.float32(0.9809099), np.float32(0.981501), np.float32(0.98137164), np.float32(0.9814902), np.float32(0.9809868), np.float32(0.98137146), np.float32(0.9811406), np.float32(0.9807794), np.float32(0.98087984), np.float32(0.980096), np.float32(0.98074317), np.float32(0.98090094), np.float32(0.98019433), np.float32(0.97987133), np.float32(0.979687), np.float32(0.97898316), np.float32(0.9790627), np.float32(0.9788061), np.float32(0.9778284), np.float32(0.9775929), np.float32(0.97712904), np.float32(0.9772251), np.float32(0.977266), np.float32(0.97851986), np.float32(0.9791423), np.float32(0.9780963), np.float32(0.9785286), np.float32(0.9780779), np.float32(0.9777966), np.float32(0.97838235), np.float32(0.97812873), np.float32(0.97808844), np.float32(0.97881305), np.float32(0.9790551), np.float32(0.97903574), np.float32(0.97823036), np.float32(0.97886044), np.float32(0.9780317), np.float32(0.97831625), np.float32(0.97862464), np.float32(0.97899604), np.float32(0.9792175), np.float32(0.97870785), np.float32(0.97862786), np.float32(0.9788584), np.float32(0.9784468), np.float32(0.9786331), np.float32(0.978542), np.float32(0.9775648), np.float32(0.9785533), np.float32(0.9779799), np.float32(0.9779137), np.float32(0.97761214), np.float32(0.9771856), np.float32(0.9762849), np.float32(0.9746976), np.float32(0.9728627), np.float32(0.97299093), np.float32(0.97262335), np.float32(0.97189856), np.float32(0.9712413), np.float32(0.96998996), np.float32(0.96951216), np.float32(0.96811265), np.float32(0.965217), np.float32(0.96660644), np.float32(0.9639286), np.float32(0.9617543), np.float32(0.9578667), np.float32(0.95370924), np.float32(0.9518128), np.float32(0.95299524), np.float32(0.95129955), np.float32(0.9544081), np.float32(0.945854), np.float32(0.9429056), np.float32(0.94859266), np.float32(0.9355456), np.float32(0.9312071), np.float32(0.9365591), np.float32(0.9177642), np.float32(0.89755994), np.float32(0.8895813), np.float32(0.8825679), np.float32(0.8942889), np.float32(0.9236133), np.float32(0.9075639), np.float32(0.92220557), np.float32(0.9416445), np.float32(0.93952215), np.float32(0.9419685), np.float32(0.9419621), np.float32(0.9467706), np.float32(0.96005726), np.float32(0.96151656), np.float32(0.96501976), np.float32(0.9623752), np.float32(0.96186584), np.float32(0.9611538), np.float32(0.9637127), np.float32(0.96460396), np.float32(0.96504664), np.float32(0.96810573), np.float32(0.97016543), np.float32(0.9720233), np.float32(0.97413254), np.float32(0.97601604), np.float32(0.9779312), np.float32(0.97839236), np.float32(0.9790445), np.float32(0.9786835), np.float32(0.97881705), np.float32(0.9796126), np.float32(0.9804991), np.float32(0.98064387), np.float32(0.9807935), np.float32(0.9806687), np.float32(0.9813292), np.float32(0.98150027), np.float32(0.98111814), np.float32(0.98181444), np.float32(0.98191744), np.float32(0.98191524), np.float32(0.9818463), np.float32(0.98114383), np.float32(0.98122877), np.float32(0.98187053), np.float32(0.98173875), np.float32(0.982025), np.float32(0.98194915), np.float32(0.98213434), np.float32(0.9822389), np.float32(0.98266995), np.float32(0.9818075), np.float32(0.98227215), np.float32(0.9819349), np.float32(0.9817193), np.float32(0.9820409), np.float32(0.9824671), np.float32(0.98250616), np.float32(0.9825439), np.float32(0.98264664), np.float32(0.9830414), np.float32(0.9831887), np.float32(0.9832548), np.float32(0.9836035), np.float32(0.98370945), np.float32(0.9837171), np.float32(0.98367107), np.float32(0.98282653), np.float32(0.98287386), np.float32(0.9831118), np.float32(0.98238844), np.float32(0.98201317), np.float32(0.98188424), np.float32(0.9812175), np.float32(0.9804176), np.float32(0.9795829), np.float32(0.97828454), np.float32(0.97756094), np.float32(0.9738032), np.float32(0.968141), np.float32(0.96014816), np.float32(0.9576045), np.float32(0.9521625), np.float32(0.9456272), np.float32(0.9391019), np.float32(0.93372107), np.float32(0.9390247), np.float32(0.94593656), np.float32(0.94996315), np.float32(0.95123106), np.float32(0.9503786), np.float32(0.94678074), np.float32(0.94817066), np.float32(0.94578373), np.float32(0.9512945), np.float32(0.95839596), np.float32(0.962606), np.float32(0.96648526), np.float32(0.968421), np.float32(0.97113615), np.float32(0.97353405), np.float32(0.97508574), np.float32(0.97821987), np.float32(0.9801854), np.float32(0.98155403), np.float32(0.98233885), np.float32(0.9821591), np.float32(0.98224384), np.float32(0.98251224), np.float32(0.98327893), np.float32(0.98361325), np.float32(0.983615), np.float32(0.9833686), np.float32(0.9827288), np.float32(0.9829122), np.float32(0.9827833), np.float32(0.98234314), np.float32(0.9821306), np.float32(0.9813441), np.float32(0.98046595), np.float32(0.98017716), np.float32(0.9794987), np.float32(0.9787972), np.float32(0.97781736), np.float32(0.9774236), np.float32(0.9771056), np.float32(0.97674346), np.float32(0.97665435), np.float32(0.9757995), np.float32(0.9758261), np.float32(0.97585833), np.float32(0.97970587), np.float32(0.97535306), np.float32(0.9737848), np.float32(0.97282493), np.float32(0.9693814), np.float32(0.9667081), np.float32(0.9672405), np.float32(0.8759093), np.float32(0.8648498), np.float32(0.8569927), np.float32(0.8342195), np.float32(0.82791626), np.float32(0.81829375), np.float32(0.7951931), np.float32(0.7702577), np.float32(0.75429595), np.float32(0.7384497), np.float32(0.7098994), np.float32(0.68137395), np.float32(0.63826245), np.float32(0.6015527), np.float32(0.50120664), np.float32(0.45878547), np.float32(0.4456643), np.float32(0.43533763), np.float32(0.4156298), np.float32(0.38717565), np.float32(0.44660503), np.float32(0.46323726), np.float32(0.41716483), np.float32(0.40645134), np.float32(0.4583648), np.float32(0.43425173), np.float32(0.3626157), np.float32(0.4445577), np.float32(0.44897628), np.float32(0.4466346), np.float32(0.44225082), np.float32(0.4892307), np.float32(0.48923162), np.float32(0.47135666), np.float32(0.52684855), np.float32(0.5571688), np.float32(0.5886771), np.float32(0.60959125), np.float32(0.64062035), np.float32(0.68777734), np.float32(0.71039724), np.float32(0.7351358), np.float32(0.77828056), np.float32(0.8017061), np.float32(0.82281613), np.float32(0.84794533), np.float32(0.8740462), np.float32(0.8926597), np.float32(0.9049838), np.float32(0.9270061), np.float32(0.94338185), np.float32(0.9530117), np.float32(0.95579475), np.float32(0.9567249), np.float32(0.95939904), np.float32(0.96559983), np.float32(0.96432495), np.float32(0.9693522), np.float32(0.9674874), np.float32(0.9673469), np.float32(0.96790475), np.float32(0.96937704), np.float32(0.97142494), np.float32(0.9701581), np.float32(0.9695192), np.float32(0.9672162), np.float32(0.96458143), np.float32(0.9615289), np.float32(0.9584702), np.float32(0.95011824), np.float32(0.94199204), np.float32(0.9416851), np.float32(0.9402129), np.float32(0.93403554), np.float32(0.9354632), np.float32(0.93309814), np.float32(0.92870224), np.float32(0.9365721), np.float32(0.93130153), np.float32(0.9173118), np.float32(0.90949863), np.float32(0.90668356), np.float32(0.8845999), np.float32(0.89842427), np.float32(0.9090764), np.float32(0.9159668), np.float32(0.9127676), np.float32(0.9195206), np.float32(0.95256853), np.float32(0.95820177), np.float32(0.9635035), np.float32(0.97063285), np.float32(0.9711481), np.float32(0.9722173), np.float32(0.97484595), np.float32(0.9757053), np.float32(0.97599185), np.float32(0.9756193), np.float32(0.97563565), np.float32(0.9745598), np.float32(0.9761896), np.float32(0.9764015), np.float32(0.9766743), np.float32(0.97705907), np.float32(0.977228), np.float32(0.97674584), np.float32(0.977001), np.float32(0.9777875), np.float32(0.9778723), np.float32(0.97832656), np.float32(0.9793179), np.float32(0.97928256), np.float32(0.9794648), np.float32(0.97984594), np.float32(0.9800861), np.float32(0.98027945), np.float32(0.9810817), np.float32(0.9816443), np.float32(0.9816938), np.float32(0.981156), np.float32(0.9805109), np.float32(0.98015), np.float32(0.97995067), np.float32(0.9801956), np.float32(0.9781457), np.float32(0.97808677), np.float32(0.9781763), np.float32(0.9768623), np.float32(0.9750796), np.float32(0.97255445), np.float32(0.9670833), np.float32(0.96122617), np.float32(0.9575902), np.float32(0.95275754), np.float32(0.9557479), np.float32(0.96229464), np.float32(0.9585265), np.float32(0.96309584), np.float32(0.9655474), np.float32(0.9659363), np.float32(0.96730655), np.float32(0.96084005), np.float32(0.9656898), np.float32(0.96519995), np.float32(0.96274257), np.float32(0.96566397), np.float32(0.96800554), np.float32(0.9690908), np.float32(0.9721709), np.float32(0.9730225), np.float32(0.9709854), np.float32(0.97193617), np.float32(0.97283214), np.float32(0.9721399), np.float32(0.967357), np.float32(0.9613917), np.float32(0.9466501), np.float32(0.93698055), np.float32(0.92344487), np.float32(0.9084551), np.float32(0.9038149), np.float32(0.93436486), np.float32(0.9162635), np.float32(0.91776377), np.float32(0.883061), np.float32(0.857465), np.float32(0.8180934), np.float32(0.7181595), np.float32(0.645328), np.float32(0.67614037), np.float32(0.640712), np.float32(0.58146024), np.float32(0.4778542), np.float32(0.44564205), np.float32(0.41399834), np.float32(0.369047), np.float32(0.35570398), np.float32(0.3143104), np.float32(0.31923226), np.float32(0.30187935), np.float32(0.3117822), np.float32(0.39375475), np.float32(0.4345884), np.float32(0.45056725), np.float32(0.34185418), np.float32(0.24162602), np.float32(0.14566839), np.float32(0.17044023), np.float32(0.14237088), np.float32(0.1077371), np.float32(0.09602181), np.float32(0.12136001), np.float32(0.11244513), np.float32(0.19016808), np.float32(0.3623868), np.float32(0.42452383), np.float32(0.39756456), np.float32(0.51003283), np.float32(0.53913414), np.float32(0.69548976), np.float32(0.72160846), np.float32(0.76218694), np.float32(0.789287), np.float32(0.8057634), np.float32(0.860929), np.float32(0.87469274), np.float32(0.9107607), np.float32(0.9399912), np.float32(0.9483588), np.float32(0.96051633), np.float32(0.9629417), np.float32(0.96178776), np.float32(0.9593582), np.float32(0.951993), np.float32(0.96078455), np.float32(0.96307695), np.float32(0.9711067), np.float32(0.975894), np.float32(0.9799687), np.float32(0.9816667), np.float32(0.98018724), np.float32(0.98005843), np.float32(0.97918516), np.float32(0.9780887), np.float32(0.97560567), np.float32(0.9760518), np.float32(0.9760342), np.float32(0.97581), np.float32(0.9767219), np.float32(0.9735516), np.float32(0.971124), np.float32(0.97059107), np.float32(0.9648879), np.float32(0.9543962), np.float32(0.94559), np.float32(0.9252636), np.float32(0.9081977), np.float32(0.8838301), np.float32(0.8540813), np.float32(0.82025254), np.float32(0.7754369), np.float32(0.75899386), np.float32(0.684674), np.float32(0.64585066), np.float32(0.6453334), np.float32(0.6399631), np.float32(0.57480854), np.float32(0.5641906), np.float32(0.5451811), np.float32(0.5323252), np.float32(0.5384841), np.float32(0.53135484), np.float32(0.51468855), np.float32(0.5347648), np.float32(0.5219572), np.float32(0.53116816), np.float32(0.5272163), np.float32(0.5486513), np.float32(0.5290343), np.float32(0.52707845), np.float32(0.5555195), np.float32(0.5556851), np.float32(0.51779354), np.float32(0.50230473), np.float32(0.5176613), np.float32(0.5075089), np.float32(0.4815094), np.float32(0.49412793), np.float32(0.5109678), np.float32(0.5356054), np.float32(0.53187937), np.float32(0.51605475), np.float32(0.5418716), np.float32(0.5731896), np.float32(0.58703375), np.float32(0.5743439), np.float32(0.6192682), np.float32(0.6396098), np.float32(0.6979558), np.float32(0.72080714), np.float32(0.73937106), np.float32(0.8089547), np.float32(0.8297453), np.float32(0.8673266), np.float32(0.87635404), np.float32(0.88945186), np.float32(0.90172297), np.float32(0.91374964), np.float32(0.9245673), np.float32(0.9431447), np.float32(0.9591251), np.float32(0.9621634), np.float32(0.96694285), np.float32(0.97172564), np.float32(0.9738854), np.float32(0.9747474), np.float32(0.9744984), np.float32(0.9758882), np.float32(0.9761031), np.float32(0.9753489), np.float32(0.9747863), np.float32(0.975727), np.float32(0.9750504), np.float32(0.9758272), np.float32(0.9769835), np.float32(0.97708136), np.float32(0.97622085), np.float32(0.97593397), np.float32(0.9782194), np.float32(0.97852576), np.float32(0.9785041), np.float32(0.9772127), np.float32(0.97882754), np.float32(0.97797126), np.float32(0.9786856), np.float32(0.97911537), np.float32(0.9793205), np.float32(0.97975963), np.float32(0.97991276), np.float32(0.980472), np.float32(0.9808655), np.float32(0.98128766), np.float32(0.9815655), np.float32(0.9812292), np.float32(0.9811669), np.float32(0.9814193), np.float32(0.98167324), np.float32(0.9823169), np.float32(0.9821164), np.float32(0.9816798), np.float32(0.9825545), np.float32(0.98297966), np.float32(0.98295134), np.float32(0.98216164), np.float32(0.98192203), np.float32(0.9821383), np.float32(0.9819339), np.float32(0.98211575), np.float32(0.9823553), np.float32(0.9818379), np.float32(0.9819947), np.float32(0.98033947), np.float32(0.9790869), np.float32(0.9783201), np.float32(0.9787581), np.float32(0.9787774), np.float32(0.9781271), np.float32(0.9772843), np.float32(0.9783146), np.float32(0.9778389), np.float32(0.97617835), np.float32(0.97548974), np.float32(0.97726667), np.float32(0.97683483), np.float32(0.97826684), np.float32(0.97981334), np.float32(0.98111963), np.float32(0.9818609), np.float32(0.9827679), np.float32(0.9827512), np.float32(0.98303384), np.float32(0.9830435), np.float32(0.9835813), np.float32(0.9834047), np.float32(0.984026), np.float32(0.9847394), np.float32(0.9850514), np.float32(0.9856184), np.float32(0.98541325), np.float32(0.98534495), np.float32(0.9851525), np.float32(0.985314), np.float32(0.9847221), np.float32(0.9852652), np.float32(0.98572516), np.float32(0.9860145), np.float32(0.98612255), np.float32(0.986416), np.float32(0.9858701), np.float32(0.9853528), np.float32(0.98533034), np.float32(0.9850212), np.float32(0.9842328), np.float32(0.9840732), np.float32(0.9837472), np.float32(0.9839522), np.float32(0.9834104), np.float32(0.9835285), np.float32(0.9825796), np.float32(0.98272866), np.float32(0.98341364), np.float32(0.9834238), np.float32(0.9841703), np.float32(0.98350257), np.float32(0.9842552), np.float32(0.9839168), np.float32(0.9837864), np.float32(0.9832703), np.float32(0.98344123), np.float32(0.98161834), np.float32(0.9820035), np.float32(0.98092824), np.float32(0.9797227), np.float32(0.97815657), np.float32(0.9791252), np.float32(0.9786478), np.float32(0.9758666)], 'MTCAETRQSTAALPLVSDELCFKIQKVLRSGNEIRGEKLAGSAADARSTVRFKVNATQQSLRPAGAVPASQTIPRKSATAHSETDTKGYARPVCGGRQAPAAQDDAELGRFLALTGRGPQLRTWQRWRRFRQQLISLEPSWRIDRPYVDGSFRMLLADPASVLQPDTHHSANPCWMQVERQLLRDLQFALLGYPPSTKEVATVSLVGHGQSCGVRFHLRRVVYGVPLPTATHALVQSILDIAGALCIVRDFAETCSFYNQGMVRQALGAALKRLLRRYDALFLDHWGWTGSTSPSAEVPEQLKQEPPLTIQRLWIQLQPIQGAVLAISSMCLAERVRKQGGGALLCALYDLIDPAQVRWGVHNAVEASLDDPKALKEELFWAAFQPFWAMLEQWLDHGVLSDPFDEFCVQRDTTQIGERLADDFNAAFWESGYTLRASHLPNMLQQVGTPILLAGKYQFASQSLEVMQQAVPGERPPVAIPMQVAPEAGSCRDASGTTGPQSLQCMTLRITNALATASKSLVRALILDGNLMATLTQFKNCFLLGRVDFLDDVLSGVPGEILAGQGAVAEVLASTPSAESVRTAFDRALGAGFRLQNTEPKSLVGHFSISFLPYSLSSQLLRVLAVSSAAAPWSSAEAAELASLAHPTRTRDAQLCIIDAVSLDYHANWPYSVILNRRVITKFQLLFRQLSSLHLCLRRLGSIRLQLQRARTVCHKFTGETRHAAILSPLYCSLLQQTIHALLYAMTWTTIETQWMRWQQTLDELGNSFRHAAKNSHEQSPRENRTSSVDELIRALNEFLDASLYGCFLMKARSFRCVRQIVLHVHHYIAAVERCAGRLDPAFVVAEIRTLRAVVRTLVGSVAPTHPLRAWYDSVAWPWCEPVMNCYVHQYP': [np.float32(0.9181023), np.float32(0.9168179), np.float32(0.9189513), np.float32(0.92477345), np.float32(0.90767217), np.float32(0.87692213), np.float32(0.85501313), np.float32(0.8022393), np.float32(0.7279427), np.float32(0.6664908), np.float32(0.64213324), np.float32(0.62812465), np.float32(0.6147677), np.float32(0.55516726), np.float32(0.51082015), np.float32(0.5168409), np.float32(0.4754292), np.float32(0.4890386), np.float32(0.47831836), np.float32(0.41811326), np.float32(0.39287105), np.float32(0.37245616), np.float32(0.39008063), np.float32(0.37406227), np.float32(0.3597021), np.float32(0.39076447), np.float32(0.42477578), np.float32(0.43604878), np.float32(0.4901671), np.float32(0.53417), np.float32(0.57271105), np.float32(0.5777797), np.float32(0.6457327), np.float32(0.7106641), np.float32(0.7170587), np.float32(0.75604856), np.float32(0.77792656), np.float32(0.7965534), np.float32(0.8134147), np.float32(0.83949107), np.float32(0.8445454), np.float32(0.86389405), np.float32(0.8761784), np.float32(0.89424163), np.float32(0.8990805), np.float32(0.9040822), np.float32(0.90840757), np.float32(0.9201618), np.float32(0.9286717), np.float32(0.93409234), np.float32(0.9391581), np.float32(0.94724154), np.float32(0.9522342), np.float32(0.9503082), np.float32(0.95196146), np.float32(0.95440996), np.float32(0.96012354), np.float32(0.95963764), np.float32(0.9602363), np.float32(0.9576871), np.float32(0.9635416), np.float32(0.96607244), np.float32(0.97055167), np.float32(0.97257847), np.float32(0.97265965), np.float32(0.97461885), np.float32(0.9772561), np.float32(0.9798487), np.float32(0.98053694), np.float32(0.9817903), np.float32(0.9827999), np.float32(0.98197985), np.float32(0.9829662), np.float32(0.9834147), np.float32(0.9834878), np.float32(0.9836357), np.float32(0.98276615), np.float32(0.9824405), np.float32(0.9813473), np.float32(0.97976077), np.float32(0.9780226), np.float32(0.9757082), np.float32(0.972462), np.float32(0.97371984), np.float32(0.9720715), np.float32(0.97120494), np.float32(0.97324455), np.float32(0.97138566), np.float32(0.9694901), np.float32(0.9701505), np.float32(0.9701625), np.float32(0.9673492), np.float32(0.9670114), np.float32(0.9649213), np.float32(0.96416414), np.float32(0.9605621), np.float32(0.95469844), np.float32(0.9472354), np.float32(0.93616307), np.float32(0.92391115), np.float32(0.9112561), np.float32(0.87228173), np.float32(0.8422493), np.float32(0.8035102), np.float32(0.7859634), np.float32(0.7876428), np.float32(0.7732831), np.float32(0.7627208), np.float32(0.7467131), np.float32(0.66831416), np.float32(0.55309784), np.float32(0.49070582), np.float32(0.40055177), np.float32(0.33100158), np.float32(0.2591142), np.float32(0.23160769), np.float32(0.23826224), np.float32(0.22537483), np.float32(0.22279415), np.float32(0.21883082), np.float32(0.21989396), np.float32(0.22561567), np.float32(0.2131666), np.float32(0.19409207), np.float32(0.17657591), np.float32(0.17498344), np.float32(0.17506318), np.float32(0.1806593), np.float32(0.17453487), np.float32(0.14931466), np.float32(0.15030248), np.float32(0.12268119), np.float32(0.12594365), np.float32(0.12886809), np.float32(0.1261217), np.float32(0.102348834), np.float32(0.10045968), np.float32(0.0942974), np.float32(0.095122725), np.float32(0.10459355), np.float32(0.08889169), np.float32(0.07953641), np.float32(0.082551666), np.float32(0.069573805), np.float32(0.06281551), np.float32(0.05915142), np.float32(0.063193105), np.float32(0.063488826), np.float32(0.058615122), np.float32(0.06942715), np.float32(0.06802854), np.float32(0.068982676), np.float32(0.07369895), np.float32(0.08869895), np.float32(0.0967992), np.float32(0.10952117), np.float32(0.11260336), np.float32(0.12459171), np.float32(0.11967906), np.float32(0.12435532), np.float32(0.12604421), np.float32(0.12879273), np.float32(0.11759549), np.float32(0.11823862), np.float32(0.13541381), np.float32(0.1244512), np.float32(0.120527335), np.float32(0.12953301), np.float32(0.13806507), np.float32(0.14054687), np.float32(0.15060173), np.float32(0.14930199), np.float32(0.14810789), np.float32(0.14505544), np.float32(0.13042213), np.float32(0.11308769), np.float32(0.099066556), np.float32(0.08210663), np.float32(0.058987644), np.float32(0.05847357), np.float32(0.057218365), np.float32(0.048890095), np.float32(0.048949864), np.float32(0.056106318), np.float32(0.058238037), np.float32(0.057162587), np.float32(0.06620461), np.float32(0.06892953), np.float32(0.06768204), np.float32(0.061622698), np.float32(0.066587105), np.float32(0.066934116), np.float32(0.06200374), np.float32(0.06037836), np.float32(0.06685341), np.float32(0.079803884), np.float32(0.07302454), np.float32(0.07241715), np.float32(0.08850136), np.float32(0.10041328), np.float32(0.10406692), np.float32(0.10674921), np.float32(0.09883394), np.float32(0.09556482), np.float32(0.087039724), np.float32(0.09003504), np.float32(0.08110617), np.float32(0.07280381), np.float32(0.065688424), np.float32(0.059030406), np.float32(0.04809113), np.float32(0.044943023), np.float32(0.041449208), np.float32(0.044169277), np.float32(0.04474408), np.float32(0.0434937), np.float32(0.041707546), np.float32(0.04617267), np.float32(0.04782314), np.float32(0.043943785), np.float32(0.04207901), np.float32(0.0414153), np.float32(0.03545554), np.float32(0.031244956), np.float32(0.03222293), np.float32(0.030788446), np.float32(0.030860156), np.float32(0.027559705), np.float32(0.030634187), np.float32(0.029452551), np.float32(0.030468214), np.float32(0.030807698), np.float32(0.028775537), np.float32(0.028751684), np.float32(0.02914268), np.float32(0.026890997), np.float32(0.028070543), np.float32(0.027827358), np.float32(0.028078366), np.float32(0.027164577), np.float32(0.02746441), np.float32(0.027798053), np.float32(0.027948828), np.float32(0.02819071), np.float32(0.027545204), np.float32(0.028561492), np.float32(0.029739074), np.float32(0.032406274), np.float32(0.034542028), np.float32(0.037328575), np.float32(0.041812614), np.float32(0.044444878), np.float32(0.04252659), np.float32(0.047338147), np.float32(0.047085386), np.float32(0.04487791), np.float32(0.047152057), np.float32(0.051916406), np.float32(0.05167738), np.float32(0.046935964), np.float32(0.05366563), np.float32(0.056049287), np.float32(0.050227158), np.float32(0.048935737), np.float32(0.052902468), np.float32(0.051147677), np.float32(0.04944129), np.float32(0.050933238), np.float32(0.05094377), np.float32(0.047977276), np.float32(0.046833474), np.float32(0.043798544), np.float32(0.04265544), np.float32(0.041671675), np.float32(0.041885387), np.float32(0.044949643), np.float32(0.04495555), np.float32(0.041381363), np.float32(0.048015743), np.float32(0.0591468), np.float32(0.0692935), np.float32(0.06566138), np.float32(0.08020782), np.float32(0.09858844), np.float32(0.11700539), np.float32(0.13444552), np.float32(0.13813226), np.float32(0.15161997), np.float32(0.20116118), np.float32(0.21487968), np.float32(0.21303184), np.float32(0.23422298), np.float32(0.2638769), np.float32(0.2813735), np.float32(0.29111516), np.float32(0.2958446), np.float32(0.27732712), np.float32(0.27261898), np.float32(0.26244327), np.float32(0.26311502), np.float32(0.26273218), np.float32(0.2604868), np.float32(0.23060311), np.float32(0.21157666), np.float32(0.16722192), np.float32(0.13944918), np.float32(0.118984915), np.float32(0.11290854), np.float32(0.090951815), np.float32(0.07593062), np.float32(0.07234118), np.float32(0.06448682), np.float32(0.054950263), np.float32(0.051912066), np.float32(0.04968172), np.float32(0.042473685), np.float32(0.03495407), np.float32(0.030442286), np.float32(0.028959597), np.float32(0.024012601), np.float32(0.02179698), np.float32(0.022921685), np.float32(0.023798412), np.float32(0.022650946), np.float32(0.022532724), np.float32(0.027660405), np.float32(0.033483338), np.float32(0.03996667), np.float32(0.043977804), np.float32(0.044510487), np.float32(0.04277039), np.float32(0.04530108), np.float32(0.045034282), np.float32(0.03918034), np.float32(0.037218962), np.float32(0.03585343), np.float32(0.033146977), np.float32(0.029896384), np.float32(0.032688502), np.float32(0.033515904), np.float32(0.033533733), np.float32(0.038346644), np.float32(0.037940886), np.float32(0.041838136), np.float32(0.04604981), np.float32(0.045874037), np.float32(0.05033999), np.float32(0.05100357), np.float32(0.05435643), np.float32(0.04762858), np.float32(0.044026617), np.float32(0.04139346), np.float32(0.040899243), np.float32(0.039624885), np.float32(0.042114977), np.float32(0.04574008), np.float32(0.05152143), np.float32(0.058632545), np.float32(0.06794581), np.float32(0.0755921), np.float32(0.08771082), np.float32(0.10605936), np.float32(0.11257211), np.float32(0.1161892), np.float32(0.12632029), np.float32(0.12054216), np.float32(0.12560344), np.float32(0.121884346), np.float32(0.107224286), np.float32(0.10855115), np.float32(0.10188468), np.float32(0.09152117), np.float32(0.084775075), np.float32(0.08910123), np.float32(0.08337865), np.float32(0.07069979), np.float32(0.061983846), np.float32(0.06229128), np.float32(0.054051515), np.float32(0.04640101), np.float32(0.04574959), np.float32(0.047599036), np.float32(0.039668873), np.float32(0.035208), np.float32(0.038856346), np.float32(0.036293425), np.float32(0.035627022), np.float32(0.03652712), np.float32(0.0339543), np.float32(0.031275455), np.float32(0.02956844), np.float32(0.03588203), np.float32(0.039957184), np.float32(0.044566564), np.float32(0.051660113), np.float32(0.05566261), np.float32(0.057374146), np.float32(0.05121312), np.float32(0.059562005), np.float32(0.07270131), np.float32(0.07980879), np.float32(0.07728232), np.float32(0.08483402), np.float32(0.104502395), np.float32(0.10050987), np.float32(0.09644972), np.float32(0.10900666), np.float32(0.12127035), np.float32(0.10390367), np.float32(0.09739752), np.float32(0.09369207), np.float32(0.095387965), np.float32(0.09294558), np.float32(0.09014382), np.float32(0.08611407), np.float32(0.08509019), np.float32(0.08726778), np.float32(0.08425379), np.float32(0.08398463), np.float32(0.09092759), np.float32(0.09475438), np.float32(0.08753405), np.float32(0.0854906), np.float32(0.07657732), np.float32(0.07043154), np.float32(0.06771322), np.float32(0.06655756), np.float32(0.061261408), np.float32(0.059443414), np.float32(0.0609705), np.float32(0.061783195), np.float32(0.056709807), np.float32(0.056337863), np.float32(0.06341967), np.float32(0.06416009), np.float32(0.062641576), np.float32(0.06473498), np.float32(0.061645333), np.float32(0.058029052), np.float32(0.059649095), np.float32(0.064107515), np.float32(0.058301803), np.float32(0.050736602), np.float32(0.04946275), np.float32(0.05062091), np.float32(0.04695904), np.float32(0.04477396), np.float32(0.04127744), np.float32(0.037142087), np.float32(0.03687578), np.float32(0.037397325), np.float32(0.03391003), np.float32(0.034942895), np.float32(0.03936052), np.float32(0.033324286), np.float32(0.033657175), np.float32(0.038387936), np.float32(0.041026812), np.float32(0.041970126), np.float32(0.047581468), np.float32(0.050624337), np.float32(0.063483596), np.float32(0.09263097), np.float32(0.11460812), np.float32(0.14661387), np.float32(0.16742821), np.float32(0.2022661), np.float32(0.21124476), np.float32(0.20347194), np.float32(0.20280404), np.float32(0.23019506), np.float32(0.27947855), np.float32(0.297393), np.float32(0.29062703), np.float32(0.31109124), np.float32(0.3988294), np.float32(0.45993695), np.float32(0.45557073), np.float32(0.52178425), np.float32(0.69256806), np.float32(0.7497279), np.float32(0.79189295), np.float32(0.76656693), np.float32(0.7885244), np.float32(0.79618496), np.float32(0.75880533), np.float32(0.7851224), np.float32(0.716087), np.float32(0.6768959), np.float32(0.6535852), np.float32(0.65031934), np.float32(0.65063024), np.float32(0.6893233), np.float32(0.72441816), np.float32(0.68743885), np.float32(0.6323201), np.float32(0.6186894), np.float32(0.60249096), np.float32(0.51874155), np.float32(0.40505743), np.float32(0.3988614), np.float32(0.34889477), np.float32(0.25255808), np.float32(0.18975301), np.float32(0.16636324), np.float32(0.12293357), np.float32(0.10242279), np.float32(0.09409406), np.float32(0.07637651), np.float32(0.060751446), np.float32(0.049184177), np.float32(0.04651472), np.float32(0.04071091), np.float32(0.034848586), np.float32(0.032204807), np.float32(0.034687854), np.float32(0.032410633), np.float32(0.033628233), np.float32(0.03632739), np.float32(0.035895314), np.float32(0.03574014), np.float32(0.036407318), np.float32(0.0381152), np.float32(0.035810325), np.float32(0.033807166), np.float32(0.035539526), np.float32(0.03381651), np.float32(0.03358916), np.float32(0.032583494), np.float32(0.031932574), np.float32(0.031501178), np.float32(0.029171884), np.float32(0.027944261), np.float32(0.029357634), np.float32(0.032403238), np.float32(0.031310912), np.float32(0.03380567), np.float32(0.034313772), np.float32(0.035819884), np.float32(0.037190046), np.float32(0.038823247), np.float32(0.038261943), np.float32(0.037326843), np.float32(0.0418288), np.float32(0.046304975), np.float32(0.04469116), np.float32(0.046921536), np.float32(0.05176524), np.float32(0.056698505), np.float32(0.055091232), np.float32(0.059762686), np.float32(0.062444266), np.float32(0.062735885), np.float32(0.071582675), np.float32(0.08017532), np.float32(0.08257511), np.float32(0.08382382), np.float32(0.083163925), np.float32(0.08552923), np.float32(0.08092772), np.float32(0.07532441), np.float32(0.08564159), np.float32(0.095911585), np.float32(0.09388322), np.float32(0.097426265), np.float32(0.10690902), np.float32(0.112663366), np.float32(0.1242598), np.float32(0.11964143), np.float32(0.12741986), np.float32(0.1308665), np.float32(0.13676916), np.float32(0.116717495), np.float32(0.11485051), np.float32(0.1135883), np.float32(0.116512015), np.float32(0.092638604), np.float32(0.0859725), np.float32(0.08714277), np.float32(0.09137165), np.float32(0.0990003), np.float32(0.09927363), np.float32(0.10413416), np.float32(0.11045731), np.float32(0.124390624), np.float32(0.12573625), np.float32(0.13071795), np.float32(0.13909712), np.float32(0.12816004), np.float32(0.14401942), np.float32(0.15039489), np.float32(0.13531101), np.float32(0.1266839), np.float32(0.13042445), np.float32(0.12569652), np.float32(0.11511317), np.float32(0.123666115), np.float32(0.12514868), np.float32(0.11468942), np.float32(0.10483549), np.float32(0.117594995), np.float32(0.12358744), np.float32(0.12080952), np.float32(0.109779954), np.float32(0.1025108), np.float32(0.10039609), np.float32(0.0963078), np.float32(0.097310804), np.float32(0.07631664), np.float32(0.06469109), np.float32(0.059346624), np.float32(0.04995176), np.float32(0.042995695), np.float32(0.03682393), np.float32(0.034713145), np.float32(0.032932527), np.float32(0.032605104), np.float32(0.031413455), np.float32(0.0325923), np.float32(0.03322291), np.float32(0.03610156), np.float32(0.039190203), np.float32(0.04214102), np.float32(0.04761163), np.float32(0.05790235), np.float32(0.06053922), np.float32(0.059935767), np.float32(0.059028167), np.float32(0.06932438), np.float32(0.07544416), np.float32(0.07436646), np.float32(0.08224246), np.float32(0.10040701), np.float32(0.110136054), np.float32(0.13101771), np.float32(0.16944607), np.float32(0.2116314), np.float32(0.23732503), np.float32(0.24948768), np.float32(0.26830354), np.float32(0.2664979), np.float32(0.25463015), np.float32(0.244885), np.float32(0.22539362), np.float32(0.21334796), np.float32(0.22236067), np.float32(0.21087866), np.float32(0.15088296), np.float32(0.12322801), np.float32(0.10459871), np.float32(0.09431728), np.float32(0.084382564), np.float32(0.081077375), np.float32(0.08313643), np.float32(0.087697804), np.float32(0.08550975), np.float32(0.07924483), np.float32(0.078486234), np.float32(0.074090354), np.float32(0.069971904), np.float32(0.058710072), np.float32(0.051956628), np.float32(0.05067076), np.float32(0.045611687), np.float32(0.04281519), np.float32(0.048764694), np.float32(0.05249353), np.float32(0.049925867), np.float32(0.04846058), np.float32(0.053271722), np.float32(0.056143604), np.float32(0.053487614), np.float32(0.055298183), np.float32(0.05999545), np.float32(0.063639484), np.float32(0.061609562), np.float32(0.06895942), np.float32(0.06626876), np.float32(0.055504538), np.float32(0.057928134), np.float32(0.05750868), np.float32(0.057912532), np.float32(0.05457333), np.float32(0.054366853), np.float32(0.057888355), np.float32(0.054730915), np.float32(0.0601698), np.float32(0.06715444), np.float32(0.0643116), np.float32(0.06086334), np.float32(0.058909044), np.float32(0.05962203), np.float32(0.06580113), np.float32(0.064535186), np.float32(0.06544721), np.float32(0.06810853), np.float32(0.06818984), np.float32(0.06930982), np.float32(0.070632055), np.float32(0.07258544), np.float32(0.07048388), np.float32(0.06604946), np.float32(0.06881973), np.float32(0.072963335), np.float32(0.07766712), np.float32(0.08494086), np.float32(0.098411195), np.float32(0.099390864), np.float32(0.13367857), np.float32(0.13197824), np.float32(0.1367432), np.float32(0.13637784), np.float32(0.14241041), np.float32(0.15349619), np.float32(0.14100489), np.float32(0.13963968), np.float32(0.112496674), np.float32(0.10751101), np.float32(0.097428575), np.float32(0.1021925), np.float32(0.092454776), np.float32(0.081852354), np.float32(0.08215708), np.float32(0.06801692), np.float32(0.06441156), np.float32(0.07352572), np.float32(0.076810285), np.float32(0.06062799), np.float32(0.05339447), np.float32(0.052412216), np.float32(0.04334033), np.float32(0.037989777), np.float32(0.03572404), np.float32(0.03415314), np.float32(0.029642245), np.float32(0.028566658), np.float32(0.029677758), np.float32(0.029488064), np.float32(0.03128127), np.float32(0.02798218), np.float32(0.028860155), np.float32(0.028628692), np.float32(0.030127488), np.float32(0.029390093), np.float32(0.030360123), np.float32(0.031629033), np.float32(0.03373524), np.float32(0.042080596), np.float32(0.047700975), np.float32(0.045995776), np.float32(0.041167285), np.float32(0.049403194), np.float32(0.056559216), np.float32(0.057158586), np.float32(0.062002126), np.float32(0.07337351), np.float32(0.07568364), np.float32(0.07788422), np.float32(0.08837427), np.float32(0.09802096), np.float32(0.09808818), np.float32(0.096416354), np.float32(0.10859594), np.float32(0.1200229), np.float32(0.12668748), np.float32(0.14186178), np.float32(0.17361526), np.float32(0.21013315), np.float32(0.21202466), np.float32(0.20508063), np.float32(0.24223809), np.float32(0.25884634), np.float32(0.25440684), np.float32(0.27286804), np.float32(0.30052924), np.float32(0.3037294), np.float32(0.29513747), np.float32(0.30403966), np.float32(0.33165392), np.float32(0.3169449), np.float32(0.32110023), np.float32(0.33532128), np.float32(0.3611856), np.float32(0.2577141), np.float32(0.22984855), np.float32(0.23214658), np.float32(0.22418116), np.float32(0.19320081), np.float32(0.17673403), np.float32(0.14033447), np.float32(0.1135752), np.float32(0.101946436), np.float32(0.08831787), np.float32(0.08159142), np.float32(0.06522634), np.float32(0.05110361), np.float32(0.046406455), np.float32(0.043482948), np.float32(0.041859496), np.float32(0.039793465), np.float32(0.04273103), np.float32(0.05069465), np.float32(0.04771118), np.float32(0.04860336), np.float32(0.06057868), np.float32(0.0625239), np.float32(0.045560785), np.float32(0.04769449), np.float32(0.0629797), np.float32(0.05634305), np.float32(0.0458217), np.float32(0.049784377), np.float32(0.05096587), np.float32(0.042053502), np.float32(0.039326873), np.float32(0.039067667), np.float32(0.036403168), np.float32(0.03877954), np.float32(0.038512763), np.float32(0.03894321), np.float32(0.037082527), np.float32(0.03973532), np.float32(0.046609964), np.float32(0.043764185), np.float32(0.046844535), np.float32(0.046193123), np.float32(0.053176645), np.float32(0.0539857), np.float32(0.052946866), np.float32(0.056225266), np.float32(0.064616315), np.float32(0.060633615), np.float32(0.057412807), np.float32(0.06264186), np.float32(0.06796844), np.float32(0.074708894), np.float32(0.06775965), np.float32(0.0790599), np.float32(0.07916332), np.float32(0.07697698), np.float32(0.07999176), np.float32(0.08258664), np.float32(0.07888556), np.float32(0.07811917), np.float32(0.086463876), np.float32(0.089081824), np.float32(0.08354896), np.float32(0.080604024), np.float32(0.08115565), np.float32(0.08077178), np.float32(0.07495624), np.float32(0.07541611), np.float32(0.07412306), np.float32(0.07050384), np.float32(0.069696546), np.float32(0.07788976), np.float32(0.08170627), np.float32(0.08537568), np.float32(0.09186268), np.float32(0.096528895), np.float32(0.1044947), np.float32(0.09169048), np.float32(0.09421772), np.float32(0.087984756), np.float32(0.08360259), np.float32(0.08551063), np.float32(0.09343891), np.float32(0.105053864), np.float32(0.10901989), np.float32(0.105689555), np.float32(0.11865051), np.float32(0.1159267), np.float32(0.11313262), np.float32(0.11930851), np.float32(0.10856575), np.float32(0.10328371), np.float32(0.08772822), np.float32(0.08092784), np.float32(0.08843946), np.float32(0.07870755), np.float32(0.08163319), np.float32(0.08400116), np.float32(0.10401158), np.float32(0.10442741), np.float32(0.10518217), np.float32(0.1220216), np.float32(0.1320403), np.float32(0.154534), np.float32(0.16949023), np.float32(0.18978778), np.float32(0.20267464), np.float32(0.21370743)], 'MLPNHHPFHRDLLRYAKLMDWLKSTDYGKYEGLTKNYMDYLSRLYEREIKDFFEVAKNKMTGTAKEGKKFATLPRKESAVKQETESLHGSSGKLTGSTSSLNKLSVQSSGNRRSQSSSLLDMGNMSASDLDVADRTKFDKIFEQVLSELEPLCLAEQDFISKFFKLQQHQSMPATIMNEAEEMDGGILSRSHNSAVPQAISSEKDMIRQMMIKIFRCIEPELNNLIALGDKIDSFNSLYMLVKMSHHVWTAQNVDPASFLSTTLGNVLVTVKRNFDKCISNQIKQMEEVKISKKSKVGILTFVAEFEEFAALAESIFKNAERRGDLDKAYIKLIRSVFINVEKVANESQKTPRDVVMMENFHHIFATLSRLKISCLEAEKKEAKQKYTDHLQSYVIYSLGQPLEKLNHFFEGVEARVAQGIREEEVSYQLAFNKQELRKVIKEYPGKEVKKGLDNLYKKVDKHLCEEENLLQVVWHSMQDEFIRQYKHFEGLIARCYPGSGVIMEFTIQDILDYCSSIAQSH': [np.float32(0.67244935), np.float32(0.69638354), np.float32(0.6701457), np.float32(0.6477522), np.float32(0.57316655), np.float32(0.5533786), np.float32(0.44509077), np.float32(0.2515598), np.float32(0.20503788), np.float32(0.20897922), np.float32(0.24032308), np.float32(0.1941616), np.float32(0.1983617), np.float32(0.19637461), np.float32(0.19774257), np.float32(0.18913005), np.float32(0.18258873), np.float32(0.19313839), np.float32(0.16925102), np.float32(0.18096477), np.float32(0.19303177), np.float32(0.1870548), np.float32(0.20033538), np.float32(0.20363554), np.float32(0.21807565), np.float32(0.21014664), np.float32(0.20292172), np.float32(0.2183012), np.float32(0.2319591), np.float32(0.19902393), np.float32(0.20187806), np.float32(0.21815841), np.float32(0.19717477), np.float32(0.18934646), np.float32(0.2011271), np.float32(0.19736324), np.float32(0.20015477), np.float32(0.19949564), np.float32(0.18505283), np.float32(0.17345932), np.float32(0.14042848), np.float32(0.121281184), np.float32(0.13590762), np.float32(0.1270002), np.float32(0.11125284), np.float32(0.13130267), np.float32(0.15884516), np.float32(0.16537198), np.float32(0.15894024), np.float32(0.17780557), np.float32(0.20429716), np.float32(0.20051007), np.float32(0.2047122), np.float32(0.29054534), np.float32(0.33054462), np.float32(0.34350902), np.float32(0.39996886), np.float32(0.4762514), np.float32(0.49998248), np.float32(0.5135727), np.float32(0.5602629), np.float32(0.6236386), np.float32(0.6209026), np.float32(0.65163743), np.float32(0.72261995), np.float32(0.75664616), np.float32(0.7574688), np.float32(0.7923804), np.float32(0.8245821), np.float32(0.8301901), np.float32(0.8298994), np.float32(0.83776116), np.float32(0.8437432), np.float32(0.85955054), np.float32(0.86164623), np.float32(0.87752855), np.float32(0.8862207), np.float32(0.88845545), np.float32(0.8910634), np.float32(0.911923), np.float32(0.919138), np.float32(0.9308868), np.float32(0.9317269), np.float32(0.9478438), np.float32(0.9520393), np.float32(0.9554284), np.float32(0.9645578), np.float32(0.96397316), np.float32(0.9656254), np.float32(0.9686169), np.float32(0.9714337), np.float32(0.9759545), np.float32(0.97753865), np.float32(0.9780765), np.float32(0.9783799), np.float32(0.97877276), np.float32(0.9790354), np.float32(0.9789367), np.float32(0.9788858), np.float32(0.9785091), np.float32(0.9782468), np.float32(0.9784468), np.float32(0.97872216), np.float32(0.9783813), np.float32(0.9778551), np.float32(0.97797674), np.float32(0.9767953), np.float32(0.9777861), np.float32(0.97727764), np.float32(0.9767933), np.float32(0.97699213), np.float32(0.9759319), np.float32(0.9751067), np.float32(0.97100544), np.float32(0.9692341), np.float32(0.9635336), np.float32(0.95987207), np.float32(0.95865643), np.float32(0.95345145), np.float32(0.95016694), np.float32(0.9487926), np.float32(0.9328637), np.float32(0.9278465), np.float32(0.9197773), np.float32(0.9092177), np.float32(0.8923714), np.float32(0.8671569), np.float32(0.8347283), np.float32(0.8370451), np.float32(0.8306047), np.float32(0.8214891), np.float32(0.7992772), np.float32(0.783893), np.float32(0.74802494), np.float32(0.69064003), np.float32(0.6541582), np.float32(0.5951), np.float32(0.5237183), np.float32(0.48827696), np.float32(0.46780244), np.float32(0.4405637), np.float32(0.35767934), np.float32(0.31650922), np.float32(0.30672422), np.float32(0.25098997), np.float32(0.2646203), np.float32(0.25517052), np.float32(0.2152055), np.float32(0.17945156), np.float32(0.17394498), np.float32(0.19366027), np.float32(0.2066075), np.float32(0.18916824), np.float32(0.22188988), np.float32(0.2490501), np.float32(0.21580738), np.float32(0.20956933), np.float32(0.23655309), np.float32(0.25453982), np.float32(0.24982658), np.float32(0.24244472), np.float32(0.25800207), np.float32(0.271741), np.float32(0.29454073), np.float32(0.30651155), np.float32(0.33527187), np.float32(0.3405023), np.float32(0.3496647), np.float32(0.36448976), np.float32(0.3804533), np.float32(0.3996995), np.float32(0.42413837), np.float32(0.46522057), np.float32(0.50934887), np.float32(0.5257997), np.float32(0.5439119), np.float32(0.5397656), np.float32(0.5465082), np.float32(0.57107544), np.float32(0.6025357), np.float32(0.6113574), np.float32(0.5877916), np.float32(0.54293925), np.float32(0.5826225), np.float32(0.6588606), np.float32(0.71748245), np.float32(0.75520337), np.float32(0.7747171), np.float32(0.77709883), np.float32(0.7900388), np.float32(0.73152274), np.float32(0.675185), np.float32(0.62952477), np.float32(0.56636417), np.float32(0.52105755), np.float32(0.48687235), np.float32(0.41502422), np.float32(0.38566428), np.float32(0.33197606), np.float32(0.31794327), np.float32(0.29367346), np.float32(0.25426912), np.float32(0.19144568), np.float32(0.1471961), np.float32(0.11369653), np.float32(0.098498665), np.float32(0.0771751), np.float32(0.0725853), np.float32(0.07747283), np.float32(0.07195171), np.float32(0.055923153), np.float32(0.056017697), np.float32(0.060848687), np.float32(0.054584906), np.float32(0.050806817), np.float32(0.05116578), np.float32(0.04994171), np.float32(0.04454656), np.float32(0.04802081), np.float32(0.052748892), np.float32(0.050698053), np.float32(0.04806242), np.float32(0.052864052), np.float32(0.05807198), np.float32(0.05940264), np.float32(0.052885722), np.float32(0.055671558), np.float32(0.061436567), np.float32(0.05668626), np.float32(0.054212786), np.float32(0.05410138), np.float32(0.05653721), np.float32(0.0496495), np.float32(0.043343164), np.float32(0.04769896), np.float32(0.04995107), np.float32(0.04490688), np.float32(0.04455885), np.float32(0.047476888), np.float32(0.04686473), np.float32(0.050450377), np.float32(0.054120895), np.float32(0.050970405), np.float32(0.05159719), np.float32(0.058842212), np.float32(0.057503443), np.float32(0.05978527), np.float32(0.062382516), np.float32(0.062004488), np.float32(0.068847135), np.float32(0.07443643), np.float32(0.08079475), np.float32(0.08479285), np.float32(0.08528177), np.float32(0.09397797), np.float32(0.083310895), np.float32(0.081610076), np.float32(0.08722322), np.float32(0.089657396), np.float32(0.08211211), np.float32(0.08443945), np.float32(0.093796186), np.float32(0.09350902), np.float32(0.08839509), np.float32(0.084855005), np.float32(0.082700014), np.float32(0.07382847), np.float32(0.061034437), np.float32(0.06233608), np.float32(0.06698927), np.float32(0.06505973), np.float32(0.06431278), np.float32(0.07203025), np.float32(0.075917654), np.float32(0.070695184), np.float32(0.07301907), np.float32(0.083613664), np.float32(0.08332557), np.float32(0.08551812), np.float32(0.098825045), np.float32(0.11021801), np.float32(0.12997165), np.float32(0.15149495), np.float32(0.1589261), np.float32(0.17398272), np.float32(0.16645068), np.float32(0.15853202), np.float32(0.15742828), np.float32(0.15578775), np.float32(0.1378214), np.float32(0.1349922), np.float32(0.14188524), np.float32(0.13950373), np.float32(0.12675698), np.float32(0.11739238), np.float32(0.13423058), np.float32(0.122569665), np.float32(0.099927984), np.float32(0.09254744), np.float32(0.08886802), np.float32(0.07396692), np.float32(0.06594148), np.float32(0.06366741), np.float32(0.06669892), np.float32(0.057407413), np.float32(0.047736112), np.float32(0.047074102), np.float32(0.050593026), np.float32(0.047484178), np.float32(0.05115763), np.float32(0.05516121), np.float32(0.06507966), np.float32(0.07097557), np.float32(0.08501117), np.float32(0.09374021), np.float32(0.09687226), np.float32(0.1092558), np.float32(0.11166852), np.float32(0.10797953), np.float32(0.091356464), np.float32(0.09578032), np.float32(0.09374932), np.float32(0.08845015), np.float32(0.08181425), np.float32(0.08616565), np.float32(0.082281776), np.float32(0.07218693), np.float32(0.07016351), np.float32(0.07378185), np.float32(0.07255765), np.float32(0.06921294), np.float32(0.075350635), np.float32(0.073302865), np.float32(0.061244793), np.float32(0.06338078), np.float32(0.067616194), np.float32(0.06702251), np.float32(0.06942468), np.float32(0.085659), np.float32(0.08804967), np.float32(0.084786065), np.float32(0.092225015), np.float32(0.10580639), np.float32(0.114975184), np.float32(0.103677265), np.float32(0.112789325), np.float32(0.120870724), np.float32(0.12562837), np.float32(0.12146438), np.float32(0.12521537), np.float32(0.13243592), np.float32(0.13486035), np.float32(0.12739103), np.float32(0.13039693), np.float32(0.11790579), np.float32(0.105472), np.float32(0.09591046), np.float32(0.09334833), np.float32(0.08886447), np.float32(0.06885181), np.float32(0.061542615), np.float32(0.0482423), np.float32(0.040356647), np.float32(0.036808193), np.float32(0.033441696), np.float32(0.03426869), np.float32(0.037408788), np.float32(0.040479332), np.float32(0.043264452), np.float32(0.056316424), np.float32(0.06638905), np.float32(0.059793055), np.float32(0.06553562), np.float32(0.08188561), np.float32(0.088415034), np.float32(0.08265434), np.float32(0.08973787), np.float32(0.10906006), np.float32(0.117515445), np.float32(0.1155391), np.float32(0.12510775), np.float32(0.13688444), np.float32(0.11496165), np.float32(0.11302175), np.float32(0.11299342), np.float32(0.11624042), np.float32(0.10481444), np.float32(0.106433205), np.float32(0.115790375), np.float32(0.10995724), np.float32(0.10442143), np.float32(0.09061276), np.float32(0.09030712), np.float32(0.08282197), np.float32(0.069804326), np.float32(0.07091268), np.float32(0.073671386), np.float32(0.061449256), np.float32(0.052527964), np.float32(0.0592768), np.float32(0.059430044), np.float32(0.051925138), np.float32(0.05127794), np.float32(0.057460304), np.float32(0.05765133), np.float32(0.056066345), np.float32(0.063732065), np.float32(0.07793718), np.float32(0.08192456), np.float32(0.081301056), np.float32(0.09940422), np.float32(0.108693324), np.float32(0.113591), np.float32(0.119859174), np.float32(0.11466612), np.float32(0.11804436), np.float32(0.10453009), np.float32(0.10656462), np.float32(0.11744506), np.float32(0.12404463), np.float32(0.115459636), np.float32(0.12212625), np.float32(0.1357575), np.float32(0.13901247), np.float32(0.13865376), np.float32(0.13245624), np.float32(0.12844105), np.float32(0.14029178), np.float32(0.12759365), np.float32(0.1232107), np.float32(0.13274066), np.float32(0.13695103), np.float32(0.13797912), np.float32(0.14295456), np.float32(0.13980475), np.float32(0.15399872), np.float32(0.15567778), np.float32(0.15028743), np.float32(0.16418849), np.float32(0.19667678), np.float32(0.19467302), np.float32(0.189207), np.float32(0.19549836), np.float32(0.19802138), np.float32(0.1952558), np.float32(0.19139217), np.float32(0.2004681), np.float32(0.1971285), np.float32(0.19043414), np.float32(0.2111909), np.float32(0.22870529), np.float32(0.20109154), np.float32(0.20392674), np.float32(0.23340574), np.float32(0.21849298), np.float32(0.20562166), np.float32(0.20875551), np.float32(0.20465583), np.float32(0.18958203), np.float32(0.16752735), np.float32(0.16391417), np.float32(0.16178171), np.float32(0.1549001), np.float32(0.12950017), np.float32(0.14507076), np.float32(0.14694332), np.float32(0.13030119), np.float32(0.1233712), np.float32(0.14947063), np.float32(0.17387715), np.float32(0.16082603), np.float32(0.15036838), np.float32(0.1743859), np.float32(0.1712458), np.float32(0.1445636), np.float32(0.15265459), np.float32(0.16017121), np.float32(0.13480078), np.float32(0.12229465), np.float32(0.109240755), np.float32(0.08533479), np.float32(0.07250437), np.float32(0.07246505), np.float32(0.08165469), np.float32(0.077023916), np.float32(0.08035158), np.float32(0.09480447), np.float32(0.113009036), np.float32(0.10573711), np.float32(0.113385506), np.float32(0.13666464), np.float32(0.14312927), np.float32(0.1283314), np.float32(0.12955461), np.float32(0.13912424), np.float32(0.12447155), np.float32(0.11939505), np.float32(0.12903044), np.float32(0.13620491), np.float32(0.110647015), np.float32(0.10821015), np.float32(0.12769277), np.float32(0.114334576), np.float32(0.10616384), np.float32(0.11198301), np.float32(0.12355371), np.float32(0.11880288), np.float32(0.116588615), np.float32(0.12834473), np.float32(0.13418743), np.float32(0.12750705), np.float32(0.11391015), np.float32(0.12186271), np.float32(0.12036695), np.float32(0.11691029), np.float32(0.1135614), np.float32(0.13116051), np.float32(0.12829486), np.float32(0.13133678), np.float32(0.14185841), np.float32(0.15292847), np.float32(0.14394455)], 'MAPKKAKKEPEEEVLDQATLEQEAQRKESERLKELALDTGLLADEIGRVTTQLPLSRALVKANGKDIIKKSTNRKNRYLVVINVMLAPAVAGRLGTLARLDSRNPVMYLEGFPPGGRGRLKLWGSHVFPRARFMALKLGTQAAAAEDVFESMLVFSEAWWIGTAEENPEEHKLPMPPSLTTATEQGAGGAAGAGITDGAAAAGGSAGGGAAAPLHTVYDYAYGACAKPGEAGGPPKPSAAGGSIAASQDPAGAVPLSQLPTGGTQADDAAPPSSQRPRRTAARRAYRDSPSDDEDDEDGMGAIAEDDGEDGDGDVVMLGSQRRRGGGAAAASTPLEVGAGGGGAGGGGAGTAPRRAARTSALKRSYKELSDDEEGGGGCKDSGEEGDGEEAEEAEEEEDSEERGRNKAAKKRATPAAKTKAAATPRGQQPASGRKTPGTAAGKKAGPVITVDDDEEENGAAGGSQRPAARKPAAKKAPVIVLDDDDDDDDDDEQEEEEEEEDEDEDDQEAEEEGDEEGDDDDGEEEEEEEEEDGEGDGDSSEDGVEEADGGDGDEEEEEGTKSAPKRKPAAGAGARSRGGGTAAGRGGGRGGGRAGAAAARKPRSGGGGNKKKVVGSNSDGDDDDDDDEAVSEEEDEEEAGPSAKERKPPPAAAAKRSRGGGARGGGKVAAGGSAGKGKARKRKAAEESEEEEEEPSSEPDDDDDEDWSG': [np.float32(0.95774937), np.float32(0.9587237), np.float32(0.9588218), np.float32(0.9549769), np.float32(0.9503838), np.float32(0.9448051), np.float32(0.932034), np.float32(0.910614), np.float32(0.9014969), np.float32(0.90129375), np.float32(0.89666754), np.float32(0.8809271), np.float32(0.86439556), np.float32(0.8307291), np.float32(0.81494576), np.float32(0.80477023), np.float32(0.7760854), np.float32(0.7522115), np.float32(0.7333015), np.float32(0.72557485), np.float32(0.68387645), np.float32(0.657093), np.float32(0.63680714), np.float32(0.5671033), np.float32(0.5038977), np.float32(0.47410902), np.float32(0.47308293), np.float32(0.41784817), np.float32(0.3891971), np.float32(0.34209862), np.float32(0.33218387), np.float32(0.31274387), np.float32(0.28075087), np.float32(0.24935682), np.float32(0.2313014), np.float32(0.2334437), np.float32(0.25003728), np.float32(0.23693538), np.float32(0.23363166), np.float32(0.22995798), np.float32(0.23277862), np.float32(0.22590563), np.float32(0.2193201), np.float32(0.20547582), np.float32(0.20855331), np.float32(0.21139711), np.float32(0.20500152), np.float32(0.20423742), np.float32(0.21682574), np.float32(0.25555697), np.float32(0.2525772), np.float32(0.24711479), np.float32(0.24201803), np.float32(0.3039675), np.float32(0.3790185), np.float32(0.35871562), np.float32(0.309207), np.float32(0.32672966), np.float32(0.30895662), np.float32(0.29914057), np.float32(0.33223972), np.float32(0.3557847), np.float32(0.4045479), np.float32(0.39368638), np.float32(0.31783763), np.float32(0.3190209), np.float32(0.2596156), np.float32(0.22775647), np.float32(0.2341589), np.float32(0.21631412), np.float32(0.16529046), np.float32(0.16428104), np.float32(0.15217417), np.float32(0.1400917), np.float32(0.12644364), np.float32(0.12036256), np.float32(0.11283748), np.float32(0.09564668), np.float32(0.09397907), np.float32(0.10240784), np.float32(0.114653476), np.float32(0.12269859), np.float32(0.094725184), np.float32(0.089071065), np.float32(0.08992299), np.float32(0.072581835), np.float32(0.06426668), np.float32(0.058934186), np.float32(0.055905733), np.float32(0.057879243), np.float32(0.06727737), np.float32(0.096834), np.float32(0.10309612), np.float32(0.10789581), np.float32(0.121716134), np.float32(0.107609466), np.float32(0.08782563), np.float32(0.074174635), np.float32(0.07434604), np.float32(0.07647195), np.float32(0.07418097), np.float32(0.07352679), np.float32(0.084977165), np.float32(0.08797634), np.float32(0.08843051), np.float32(0.09348323), np.float32(0.0894015), np.float32(0.09142027), np.float32(0.08518443), np.float32(0.08638081), np.float32(0.08439834), np.float32(0.08626631), np.float32(0.085910805), np.float32(0.09280635), np.float32(0.09504264), np.float32(0.08362375), np.float32(0.07241081), np.float32(0.07221573), np.float32(0.08558133), np.float32(0.09208395), np.float32(0.09921239), np.float32(0.10290381), np.float32(0.09741341), np.float32(0.08579938), np.float32(0.08586438), np.float32(0.086834155), np.float32(0.0738243), np.float32(0.06687065), np.float32(0.0637932), np.float32(0.064244136), np.float32(0.06308074), np.float32(0.06345414), np.float32(0.06323381), np.float32(0.06782245), np.float32(0.081632525), np.float32(0.08539301), np.float32(0.08790753), np.float32(0.08036528), np.float32(0.0847811), np.float32(0.09214285), np.float32(0.1022977), np.float32(0.09969299), np.float32(0.08722627), np.float32(0.083903454), np.float32(0.07474405), np.float32(0.07444859), np.float32(0.0702981), np.float32(0.08023107), np.float32(0.07773331), np.float32(0.07138213), np.float32(0.07211835), np.float32(0.072095245), np.float32(0.073249355), np.float32(0.08046838), np.float32(0.10327474), np.float32(0.12584029), np.float32(0.12528683), np.float32(0.17320734), np.float32(0.193464), np.float32(0.3058447), np.float32(0.33525977), np.float32(0.35559198), np.float32(0.35240275), np.float32(0.36435392), np.float32(0.42366698), np.float32(0.4803755), np.float32(0.5406443), np.float32(0.59700817), np.float32(0.6702811), np.float32(0.7337982), np.float32(0.7521802), np.float32(0.8101505), np.float32(0.86995256), np.float32(0.90843785), np.float32(0.92222303), np.float32(0.93365157), np.float32(0.9437972), np.float32(0.9533766), np.float32(0.96315324), np.float32(0.96933764), np.float32(0.97380507), np.float32(0.9776579), np.float32(0.97986746), np.float32(0.98308533), np.float32(0.983691), np.float32(0.9844395), np.float32(0.9852754), np.float32(0.9855886), np.float32(0.9860379), np.float32(0.9865806), np.float32(0.98656905), np.float32(0.9864162), np.float32(0.98702943), np.float32(0.98740953), np.float32(0.9877559), np.float32(0.9883129), np.float32(0.98876625), np.float32(0.98902994), np.float32(0.98917806), np.float32(0.9886509), np.float32(0.9883448), np.float32(0.98797137), np.float32(0.987944), np.float32(0.98794854), np.float32(0.9876615), np.float32(0.9869357), np.float32(0.9860422), np.float32(0.9847297), np.float32(0.9843725), np.float32(0.984204), np.float32(0.98441494), np.float32(0.9832597), np.float32(0.9827162), np.float32(0.9820955), np.float32(0.9817603), np.float32(0.98264354), np.float32(0.98294467), np.float32(0.9829654), np.float32(0.9809699), np.float32(0.97911114), np.float32(0.97914815), np.float32(0.9782216), np.float32(0.976989), np.float32(0.97813076), np.float32(0.9772488), np.float32(0.97661144), np.float32(0.9763134), np.float32(0.97819406), np.float32(0.9799846), np.float32(0.98226464), np.float32(0.98317885), np.float32(0.98373914), np.float32(0.9845983), np.float32(0.9853597), np.float32(0.9860802), np.float32(0.9868693), np.float32(0.9873584), np.float32(0.98749477), np.float32(0.9878478), np.float32(0.9883968), np.float32(0.9884653), np.float32(0.988629), np.float32(0.98837876), np.float32(0.98816967), np.float32(0.9883272), np.float32(0.98806804), np.float32(0.98817235), np.float32(0.98834467), np.float32(0.98817897), np.float32(0.98774594), np.float32(0.9876282), np.float32(0.98704404), np.float32(0.98696893), np.float32(0.98659396), np.float32(0.9864906), np.float32(0.9863961), np.float32(0.98575807), np.float32(0.98600733), np.float32(0.9861026), np.float32(0.98625654), np.float32(0.98622453), np.float32(0.9859818), np.float32(0.98548293), np.float32(0.98540175), np.float32(0.98503464), np.float32(0.9844505), np.float32(0.98444784), np.float32(0.98468333), np.float32(0.98421985), np.float32(0.9848867), np.float32(0.9847574), np.float32(0.9846806), np.float32(0.98487955), np.float32(0.9843791), np.float32(0.9837961), np.float32(0.9839749), np.float32(0.98329526), np.float32(0.98251396), np.float32(0.9821123), np.float32(0.9821102), np.float32(0.98186594), np.float32(0.9821358), np.float32(0.98246014), np.float32(0.982689), np.float32(0.9823461), np.float32(0.9825351), np.float32(0.983365), np.float32(0.9827527), np.float32(0.98354083), np.float32(0.98336464), np.float32(0.9828554), np.float32(0.9830987), np.float32(0.9824143), np.float32(0.98269904), np.float32(0.9829894), np.float32(0.98280627), np.float32(0.98284334), np.float32(0.98334205), np.float32(0.983188), np.float32(0.9832843), np.float32(0.98369414), np.float32(0.98423), np.float32(0.98488647), np.float32(0.9852961), np.float32(0.985394), np.float32(0.98568785), np.float32(0.9859648), np.float32(0.9855195), np.float32(0.98503184), np.float32(0.984686), np.float32(0.98443145), np.float32(0.9847926), np.float32(0.9842221), np.float32(0.9841542), np.float32(0.9844972), np.float32(0.9843829), np.float32(0.9848835), np.float32(0.9855343), np.float32(0.9855973), np.float32(0.98595446), np.float32(0.9861223), np.float32(0.9865073), np.float32(0.9867071), np.float32(0.9875158), np.float32(0.98753786), np.float32(0.98797137), np.float32(0.98811674), np.float32(0.9882173), np.float32(0.9885306), np.float32(0.98901397), np.float32(0.9893713), np.float32(0.98982286), np.float32(0.99003464), np.float32(0.99014294), np.float32(0.990256), np.float32(0.9903357), np.float32(0.99039006), np.float32(0.9904723), np.float32(0.9903966), np.float32(0.9904969), np.float32(0.99041736), np.float32(0.990108), np.float32(0.99008745), np.float32(0.9896882), np.float32(0.98968434), np.float32(0.9895196), np.float32(0.98978895), np.float32(0.9892575), np.float32(0.98865706), np.float32(0.9879103), np.float32(0.9877259), np.float32(0.9864791), np.float32(0.98601717), np.float32(0.98543984), np.float32(0.98514986), np.float32(0.98474425), np.float32(0.98364085), np.float32(0.9834177), np.float32(0.9823564), np.float32(0.9821222), np.float32(0.982635), np.float32(0.98297715), np.float32(0.9832971), np.float32(0.9833429), np.float32(0.98322177), np.float32(0.9838023), np.float32(0.9837336), np.float32(0.9832767), np.float32(0.9830555), np.float32(0.9829159), np.float32(0.9824284), np.float32(0.98246175), np.float32(0.98320836), np.float32(0.9833196), np.float32(0.9830891), np.float32(0.98353636), np.float32(0.98354024), np.float32(0.9841181), np.float32(0.9847719), np.float32(0.985014), np.float32(0.9853216), np.float32(0.98534214), np.float32(0.9854929), np.float32(0.985862), np.float32(0.9859262), np.float32(0.9859023), np.float32(0.9856575), np.float32(0.9855054), np.float32(0.9854342), np.float32(0.9853092), np.float32(0.9852764), np.float32(0.9843709), np.float32(0.98282284), np.float32(0.98220944), np.float32(0.980768), np.float32(0.9804273), np.float32(0.97932136), np.float32(0.97827315), np.float32(0.97949857), np.float32(0.9796774), np.float32(0.98030657), np.float32(0.9805802), np.float32(0.9800222), np.float32(0.98091847), np.float32(0.9817162), np.float32(0.9822788), np.float32(0.98253137), np.float32(0.98210377), np.float32(0.98183435), np.float32(0.98137546), np.float32(0.9808669), np.float32(0.9800005), np.float32(0.98098356), np.float32(0.9814253), np.float32(0.9826072), np.float32(0.9825582), np.float32(0.9835234), np.float32(0.9841286), np.float32(0.9846192), np.float32(0.9845585), np.float32(0.98509604), np.float32(0.985299), np.float32(0.98563135), np.float32(0.9857546), np.float32(0.98540664), np.float32(0.9853805), np.float32(0.98518777), np.float32(0.98511386), np.float32(0.9850203), np.float32(0.9847841), np.float32(0.98459226), np.float32(0.9850343), np.float32(0.9854197), np.float32(0.9856214), np.float32(0.9855559), np.float32(0.9855622), np.float32(0.98591423), np.float32(0.98622537), np.float32(0.9852974), np.float32(0.9849997), np.float32(0.9846251), np.float32(0.9845904), np.float32(0.98437274), np.float32(0.9842061), np.float32(0.984362), np.float32(0.9843076), np.float32(0.98409075), np.float32(0.9836516), np.float32(0.98390967), np.float32(0.983716), np.float32(0.9837083), np.float32(0.98368245), np.float32(0.98352283), np.float32(0.9834177), np.float32(0.9838434), np.float32(0.9836236), np.float32(0.9837302), np.float32(0.9837467), np.float32(0.9848107), np.float32(0.9854893), np.float32(0.9855621), np.float32(0.9859154), np.float32(0.98633873), np.float32(0.9867378), np.float32(0.98731345), np.float32(0.98693603), np.float32(0.986779), np.float32(0.9867697), np.float32(0.9863782), np.float32(0.9857883), np.float32(0.9855167), np.float32(0.9850671), np.float32(0.98503333), np.float32(0.98481435), np.float32(0.9847103), np.float32(0.98458314), np.float32(0.98431975), np.float32(0.98381007), np.float32(0.98270136), np.float32(0.98155737), np.float32(0.9797793), np.float32(0.97987956), np.float32(0.9791286), np.float32(0.9786556), np.float32(0.97850674), np.float32(0.97797954), np.float32(0.9776029), np.float32(0.97697806), np.float32(0.97671425), np.float32(0.97730154), np.float32(0.9782503), np.float32(0.9789007), np.float32(0.97963023), np.float32(0.98045015), np.float32(0.9813013), np.float32(0.9823407), np.float32(0.98301804), np.float32(0.9831927), np.float32(0.98374027), np.float32(0.98427445), np.float32(0.98504376), np.float32(0.98552126), np.float32(0.98577833), np.float32(0.9861136), np.float32(0.98667485), np.float32(0.9869158), np.float32(0.9869486), np.float32(0.9869487), np.float32(0.986991), np.float32(0.9871023), np.float32(0.9871215), np.float32(0.9868775), np.float32(0.986847), np.float32(0.9867028), np.float32(0.9868152), np.float32(0.9866132), np.float32(0.98674834), np.float32(0.9869806), np.float32(0.98735934), np.float32(0.98754495), np.float32(0.9876566), np.float32(0.98768824), np.float32(0.98770744), np.float32(0.9878685), np.float32(0.9877352), np.float32(0.9876203), np.float32(0.9876758), np.float32(0.98782533), np.float32(0.98761487), np.float32(0.98758847), np.float32(0.9878528), np.float32(0.98779744), np.float32(0.9874671), np.float32(0.98742396), np.float32(0.9872291), np.float32(0.98741096), np.float32(0.9872601), np.float32(0.9871974), np.float32(0.98725224), np.float32(0.9871848), np.float32(0.9872301), np.float32(0.98698217), np.float32(0.9868058), np.float32(0.98680323), np.float32(0.98658025), np.float32(0.9864325), np.float32(0.9864521), np.float32(0.98634875), np.float32(0.98636115), np.float32(0.9863105), np.float32(0.98661023), np.float32(0.9865558), np.float32(0.9866247), np.float32(0.986803), np.float32(0.98688215), np.float32(0.9868911), np.float32(0.98724246), np.float32(0.98708457), np.float32(0.9874297), np.float32(0.98777837), np.float32(0.9878927), np.float32(0.9879981), np.float32(0.9878835), np.float32(0.98784816), np.float32(0.9878907), np.float32(0.98771185), np.float32(0.9878379), np.float32(0.9877672), np.float32(0.98766184), np.float32(0.98767483), np.float32(0.9878619), np.float32(0.98796684), np.float32(0.98828644), np.float32(0.98836714), np.float32(0.98855597), np.float32(0.98880976), np.float32(0.9889809), np.float32(0.98906356), np.float32(0.9892294), np.float32(0.98914796), np.float32(0.98904943), np.float32(0.9889874), np.float32(0.9891388), np.float32(0.989317), np.float32(0.9894366), np.float32(0.9894516), np.float32(0.9893749), np.float32(0.98938036), np.float32(0.9893316), np.float32(0.9894672), np.float32(0.989486), np.float32(0.989472), np.float32(0.98944634), np.float32(0.989645), np.float32(0.98976374), np.float32(0.9898588), np.float32(0.9897686), np.float32(0.9897473), np.float32(0.9897497), np.float32(0.98990154), np.float32(0.9898896), np.float32(0.98979527), np.float32(0.9893555), np.float32(0.98920244), np.float32(0.9886751), np.float32(0.98829496), np.float32(0.9877758), np.float32(0.98733157), np.float32(0.9871393), np.float32(0.98677063), np.float32(0.98668844), np.float32(0.98617804), np.float32(0.9856414), np.float32(0.9850182), np.float32(0.98482275), np.float32(0.9848082), np.float32(0.98439896), np.float32(0.98415554), np.float32(0.98344684), np.float32(0.98312515), np.float32(0.98214865), np.float32(0.9824829), np.float32(0.98247576), np.float32(0.9823188), np.float32(0.98215497), np.float32(0.9822709), np.float32(0.98232114), np.float32(0.98235977), np.float32(0.9829726), np.float32(0.9834947), np.float32(0.9835475), np.float32(0.9837037), np.float32(0.9836879), np.float32(0.9837847), np.float32(0.98373413), np.float32(0.9840416), np.float32(0.9845264), np.float32(0.9848387), np.float32(0.984852), np.float32(0.98519135), np.float32(0.9855267), np.float32(0.9855967), np.float32(0.986134), np.float32(0.98609316), np.float32(0.986894), np.float32(0.9871039), np.float32(0.9866875), np.float32(0.9870041), np.float32(0.9869845), np.float32(0.9867416), np.float32(0.9865828), np.float32(0.98650867), np.float32(0.9866258), np.float32(0.98698866), np.float32(0.9871545), np.float32(0.9873226), np.float32(0.9875887), np.float32(0.9874507), np.float32(0.98753905), np.float32(0.9878912), np.float32(0.98802954), np.float32(0.9879716), np.float32(0.9880667), np.float32(0.9882436), np.float32(0.98819226), np.float32(0.9882635), np.float32(0.988193), np.float32(0.98872244), np.float32(0.98880786), np.float32(0.9887975), np.float32(0.98881185), np.float32(0.9883875), np.float32(0.98816025), np.float32(0.98751825), np.float32(0.98675793), np.float32(0.98577154), np.float32(0.9845536), np.float32(0.9832398), np.float32(0.9824593), np.float32(0.9819889), np.float32(0.9809687), np.float32(0.97983974), np.float32(0.979855), np.float32(0.97937715), np.float32(0.97858846), np.float32(0.9776815), np.float32(0.9768312), np.float32(0.97576886), np.float32(0.97469914), np.float32(0.9730268), np.float32(0.974046), np.float32(0.97252053), np.float32(0.9721609), np.float32(0.97018874), np.float32(0.96917456), np.float32(0.9676885), np.float32(0.9660146), np.float32(0.9651684), np.float32(0.9664796), np.float32(0.96455824), np.float32(0.9633656), np.float32(0.95933187), np.float32(0.95904344), np.float32(0.961129), np.float32(0.9637864), np.float32(0.96403915), np.float32(0.9642752), np.float32(0.9594381), np.float32(0.9605279), np.float32(0.96392107)], 'MARFHEYQVVGRKLPSEQDRTPKLYRMRIFAPNDVVAKSRFWYFLAKLRKVKKTAGEIVSVNEIFEKRPEQIKNFGVWLRYDSRSGTHNMYKEYRGMSRVEAVGTCYQDMAARHRSRFGNIQIIRVAEIAVADVRRQYIKQLLTPKLAFPLPHRLQRVQKANRSLYQAKRPSTFY': [np.float32(0.89766717), np.float32(0.9139242), np.float32(0.9211418), np.float32(0.92470497), np.float32(0.9244135), np.float32(0.9395756), np.float32(0.92227495), np.float32(0.9257587), np.float32(0.9230937), np.float32(0.9117079), np.float32(0.8962972), np.float32(0.86542964), np.float32(0.852041), np.float32(0.7890912), np.float32(0.7745288), np.float32(0.7748313), np.float32(0.7652313), np.float32(0.70692253), np.float32(0.6818029), np.float32(0.5713576), np.float32(0.521951), np.float32(0.5209848), np.float32(0.49288094), np.float32(0.43220803), np.float32(0.39980525), np.float32(0.3254012), np.float32(0.28751642), np.float32(0.2588145), np.float32(0.2152205), np.float32(0.19720723), np.float32(0.16916019), np.float32(0.16111094), np.float32(0.13574733), np.float32(0.12606286), np.float32(0.11221932), np.float32(0.112160504), np.float32(0.10336981), np.float32(0.11035133), np.float32(0.123547874), np.float32(0.121104494), np.float32(0.12706359), np.float32(0.15080014), np.float32(0.14950149), np.float32(0.14340453), np.float32(0.14047973), np.float32(0.14330345), np.float32(0.13502489), np.float32(0.12991522), np.float32(0.13714029), np.float32(0.13547477), np.float32(0.14002727), np.float32(0.13824901), np.float32(0.12798727), np.float32(0.14044137), np.float32(0.15133607), np.float32(0.16619487), np.float32(0.19344018), np.float32(0.20057487), np.float32(0.20599513), np.float32(0.19734134), np.float32(0.19972748), np.float32(0.19546351), np.float32(0.1827217), np.float32(0.17756931), np.float32(0.16276994), np.float32(0.15282892), np.float32(0.14032198), np.float32(0.13075837), np.float32(0.12946776), np.float32(0.123905316), np.float32(0.13797152), np.float32(0.14340535), np.float32(0.1509327), np.float32(0.17156233), np.float32(0.16788541), np.float32(0.16082795), np.float32(0.1686871), np.float32(0.17308643), np.float32(0.1465452), np.float32(0.13174555), np.float32(0.12991026), np.float32(0.12878916), np.float32(0.11710179), np.float32(0.12548481), np.float32(0.12876679), np.float32(0.120677285), np.float32(0.11210302), np.float32(0.13403377), np.float32(0.14566174), np.float32(0.15081431), np.float32(0.15420279), np.float32(0.15565917), np.float32(0.17135566), np.float32(0.17036198), np.float32(0.16247176), np.float32(0.14905743), np.float32(0.14770944), np.float32(0.15046868), np.float32(0.11051136), np.float32(0.10158059), np.float32(0.10827274), np.float32(0.09541663), np.float32(0.09899228), np.float32(0.10520883), np.float32(0.099392675), np.float32(0.106009595), np.float32(0.10914492), np.float32(0.10696656), np.float32(0.10798224), np.float32(0.119526625), np.float32(0.116584145), np.float32(0.10676555), np.float32(0.10136786), np.float32(0.09204541), np.float32(0.08298755), np.float32(0.08229193), np.float32(0.0899352), np.float32(0.091648236), np.float32(0.088194914), np.float32(0.08990404), np.float32(0.083381735), np.float32(0.089108855), np.float32(0.08667566), np.float32(0.09221776), np.float32(0.09945685), np.float32(0.09569938), np.float32(0.0868837), np.float32(0.07111558), np.float32(0.075485796), np.float32(0.07366742), np.float32(0.06949113), np.float32(0.06577019), np.float32(0.06850994), np.float32(0.07391037), np.float32(0.0828259), np.float32(0.0892572), np.float32(0.11282132), np.float32(0.12743598), np.float32(0.15540445), np.float32(0.16897744), np.float32(0.19281557), np.float32(0.2460306), np.float32(0.26674452), np.float32(0.28233036), np.float32(0.41110376), np.float32(0.41795003), np.float32(0.46425548), np.float32(0.49205357), np.float32(0.49904993), np.float32(0.46126482), np.float32(0.5282159), np.float32(0.5340175), np.float32(0.5205494), np.float32(0.56926686), np.float32(0.58807224), np.float32(0.58793235), np.float32(0.6280762), np.float32(0.6889519), np.float32(0.700189), np.float32(0.66053694), np.float32(0.70066065), np.float32(0.7234701), np.float32(0.7495395), np.float32(0.7844662), np.float32(0.80136985), np.float32(0.7923071), np.float32(0.8179859), np.float32(0.8199059), np.float32(0.8215018), np.float32(0.8099358), np.float32(0.84107786), np.float32(0.849965), np.float32(0.84207964), np.float32(0.8748555), np.float32(0.9044969)], 'MVVQKANTMDTKSYTGNYESIAQDPLKHVVTVIEKKIRNLDKRKVKLDGYRKIAAEGGELDRDQSCAVSKYNEVMGSLEFAKEICKAFSGVTNEVSKAQRKMQRREQTLKEDKDLKLSKYITKALMVFNLVYGEEHVREDFIHGQNGAVVLTQEAIDQMIQFHKTCLMIPNEAGQNIFDGSDSAGDHLYALHIASNKPVCGTTYSELHHLLEEMCGCKYFECLPKSTKTDFVAGEDEDKASEEETSDSSTKNSSLAESEDLDDQADEVETKLPTTEFIQSAPDAAVLEQPEEVPESEPKESNVKPTRTVEEVLAEVQGEYNFLQDSMLEGERPTPLPTSHLHMHNMKPPMFHDPVNPSYPTNPPNPYPITTMDQHEAENMGMGQTTFGANQKYQNIETPVTTFNTNQHSNESFQAKQTNSSMQKDIGAFPTTGFSTLHGSTSPTQPFDINLPHQLLTPAIPEASVVLQTTPDPPATHIPLPNDKLSGYNSYNPSPPLEPANPVVPTPEPSQASYTNIPQMPPSVGAGDAERLHDKDPKIYLEEGKFEEENPPEVNNVDAKQEKILPTNQMRGGPRQQGYQNNANYRGNNRQNSNMVMYQQQQQQQRGGGYRGSNNRPYGNFDSMGHPKNYAPYQQHHNMQPFNTQYNRPPENGMFGNNVQRRGNNGPSRGNRGYPPRGSATRGASVPTYTRSRTFKPTNETSG': [np.float32(0.85891366), np.float32(0.766296), np.float32(0.5653523), np.float32(0.65647537), np.float32(0.68429154), np.float32(0.7990739), np.float32(0.7911524), np.float32(0.8563578), np.float32(0.7475368), np.float32(0.65750676), np.float32(0.7177873), np.float32(0.6767593), np.float32(0.62715197), np.float32(0.5680846), np.float32(0.5587551), np.float32(0.5384064), np.float32(0.5298809), np.float32(0.49411622), np.float32(0.4624086), np.float32(0.45234764), np.float32(0.4397704), np.float32(0.37156942), np.float32(0.32055506), np.float32(0.27470714), np.float32(0.2356718), np.float32(0.22688122), np.float32(0.24249132), np.float32(0.23209609), np.float32(0.20607448), np.float32(0.19045053), np.float32(0.20114625), np.float32(0.2039828), np.float32(0.20257632), np.float32(0.20376045), np.float32(0.20551887), np.float32(0.19419755), np.float32(0.19441442), np.float32(0.19373684), np.float32(0.19403344), np.float32(0.1794542), np.float32(0.18440385), np.float32(0.18243974), np.float32(0.19454984), np.float32(0.19276163), np.float32(0.20892869), np.float32(0.2276129), np.float32(0.24315675), np.float32(0.2569616), np.float32(0.25462958), np.float32(0.26715043), np.float32(0.27487665), np.float32(0.2857429), np.float32(0.28769442), np.float32(0.3100783), np.float32(0.30085117), np.float32(0.28593603), np.float32(0.2547219), np.float32(0.23616348), np.float32(0.22179596), np.float32(0.2079283), np.float32(0.1971116), np.float32(0.20695345), np.float32(0.2058565), np.float32(0.20154767), np.float32(0.2038985), np.float32(0.20714924), np.float32(0.20977709), np.float32(0.21219975), np.float32(0.20368898), np.float32(0.17614183), np.float32(0.17276923), np.float32(0.15698932), np.float32(0.14375186), np.float32(0.13415092), np.float32(0.12810656), np.float32(0.1267088), np.float32(0.10915045), np.float32(0.10378654), np.float32(0.113526486), np.float32(0.11253114), np.float32(0.10953183), np.float32(0.12247922), np.float32(0.11806105), np.float32(0.10350528), np.float32(0.103079386), np.float32(0.12000261), np.float32(0.12058913), np.float32(0.11605436), np.float32(0.12675735), np.float32(0.14801165), np.float32(0.13925149), np.float32(0.13720243), np.float32(0.1631427), np.float32(0.18809216), np.float32(0.19579026), np.float32(0.19950272), np.float32(0.23284727), np.float32(0.26360142), np.float32(0.25767806), np.float32(0.2849872), np.float32(0.3410539), np.float32(0.32496938), np.float32(0.31905767), np.float32(0.31672093), np.float32(0.31511664), np.float32(0.31306043), np.float32(0.29058832), np.float32(0.30765218), np.float32(0.31266096), np.float32(0.25869855), np.float32(0.23186873), np.float32(0.2181329), np.float32(0.18823813), np.float32(0.15494418), np.float32(0.14908259), np.float32(0.13045603), np.float32(0.09928284), np.float32(0.0854691), np.float32(0.075162895), np.float32(0.069387496), np.float32(0.060495667), np.float32(0.06261788), np.float32(0.05770873), np.float32(0.056883413), np.float32(0.055169344), np.float32(0.044711728), np.float32(0.044150308), np.float32(0.044576705), np.float32(0.041227907), np.float32(0.039550055), np.float32(0.04150873), np.float32(0.04132607), np.float32(0.04401786), np.float32(0.045417856), np.float32(0.05642037), np.float32(0.057960723), np.float32(0.06019291), np.float32(0.06338523), np.float32(0.06879451), np.float32(0.06509127), np.float32(0.06708642), np.float32(0.076296665), np.float32(0.09555824), np.float32(0.08847118), np.float32(0.08156832), np.float32(0.08608811), np.float32(0.07384303), np.float32(0.052622996), np.float32(0.04666091), np.float32(0.058448713), np.float32(0.050204597), np.float32(0.041022487), np.float32(0.03869328), np.float32(0.04050402), np.float32(0.037981987), np.float32(0.036530353), np.float32(0.040049676), np.float32(0.033729896), np.float32(0.031143213), np.float32(0.032448314), np.float32(0.04141264), np.float32(0.046133395), np.float32(0.045219626), np.float32(0.06531043), np.float32(0.080515124), np.float32(0.0648395), np.float32(0.067154974), np.float32(0.074350916), np.float32(0.0957723), np.float32(0.117439955), np.float32(0.12735222), np.float32(0.14678948), np.float32(0.15187518), np.float32(0.12850474), np.float32(0.12008613), np.float32(0.12702614), np.float32(0.110784456), np.float32(0.0854532), np.float32(0.105159216), np.float32(0.09491803), np.float32(0.09724845), np.float32(0.09395606), np.float32(0.11247482), np.float32(0.09529502), np.float32(0.082721494), np.float32(0.091399066), np.float32(0.086195596), np.float32(0.08726507), np.float32(0.068501644), np.float32(0.07196537), np.float32(0.07451201), np.float32(0.06780527), np.float32(0.06531641), np.float32(0.06814363), np.float32(0.062763214), np.float32(0.05581805), np.float32(0.054812375), np.float32(0.05610311), np.float32(0.05481616), np.float32(0.05003757), np.float32(0.056657024), np.float32(0.06340247), np.float32(0.065594226), np.float32(0.063667886), np.float32(0.069148205), np.float32(0.07269544), np.float32(0.07094648), np.float32(0.068450406), np.float32(0.06696289), np.float32(0.06678432), np.float32(0.061605066), np.float32(0.058736935), np.float32(0.064960286), np.float32(0.07498873), np.float32(0.07663169), np.float32(0.0827332), np.float32(0.10578155), np.float32(0.11768781), np.float32(0.1326962), np.float32(0.16136895), np.float32(0.20607659), np.float32(0.23989461), np.float32(0.2840219), np.float32(0.35372606), np.float32(0.38230932), np.float32(0.4332473), np.float32(0.5183055), np.float32(0.5959028), np.float32(0.64190996), np.float32(0.7009373), np.float32(0.75251716), np.float32(0.7894541), np.float32(0.82842857), np.float32(0.8523234), np.float32(0.87568665), np.float32(0.8991995), np.float32(0.9020613), np.float32(0.9065779), np.float32(0.9264478), np.float32(0.93337077), np.float32(0.94011664), np.float32(0.94735557), np.float32(0.9507768), np.float32(0.9533272), np.float32(0.9520447), np.float32(0.9574918), np.float32(0.9603432), np.float32(0.96254647), np.float32(0.9648175), np.float32(0.9654894), np.float32(0.96793026), np.float32(0.97010887), np.float32(0.9709797), np.float32(0.9720006), np.float32(0.9731294), np.float32(0.97455275), np.float32(0.9748106), np.float32(0.9745171), np.float32(0.97462523), np.float32(0.9754519), np.float32(0.9761062), np.float32(0.9760441), np.float32(0.9768554), np.float32(0.9760793), np.float32(0.97673666), np.float32(0.9773242), np.float32(0.9780212), np.float32(0.9777654), np.float32(0.9785025), np.float32(0.9773915), np.float32(0.9771851), np.float32(0.978131), np.float32(0.9786441), np.float32(0.9769867), np.float32(0.9772282), np.float32(0.976843), np.float32(0.97694427), np.float32(0.9772349), np.float32(0.9769915), np.float32(0.97715616), np.float32(0.97762316), np.float32(0.97810066), np.float32(0.9763841), np.float32(0.9765795), np.float32(0.9762966), np.float32(0.977399), np.float32(0.97780114), np.float32(0.9788755), np.float32(0.97984284), np.float32(0.9788593), np.float32(0.9788574), np.float32(0.9796951), np.float32(0.9793189), np.float32(0.97850776), np.float32(0.9780109), np.float32(0.9752371), np.float32(0.9732809), np.float32(0.97213936), np.float32(0.9695379), np.float32(0.9675425), np.float32(0.96133775), np.float32(0.95665336), np.float32(0.9504249), np.float32(0.9471194), np.float32(0.9376933), np.float32(0.9369693), np.float32(0.9321071), np.float32(0.919806), np.float32(0.9077051), np.float32(0.8901392), np.float32(0.88061297), np.float32(0.84509087), np.float32(0.8371584), np.float32(0.81725895), np.float32(0.8015515), np.float32(0.8039127), np.float32(0.80686605), np.float32(0.7940063), np.float32(0.8022879), np.float32(0.8093929), np.float32(0.81767845), np.float32(0.84030324), np.float32(0.87287825), np.float32(0.8817703), np.float32(0.90746635), np.float32(0.92488146), np.float32(0.9351392), np.float32(0.9325332), np.float32(0.9366115), np.float32(0.94173783), np.float32(0.948493), np.float32(0.9545299), np.float32(0.9600541), np.float32(0.966238), np.float32(0.96853685), np.float32(0.9712413), np.float32(0.9718875), np.float32(0.9724885), np.float32(0.97588193), np.float32(0.97821915), np.float32(0.97949857), np.float32(0.9796662), np.float32(0.98016226), np.float32(0.97956353), np.float32(0.9789367), np.float32(0.97946244), np.float32(0.9794221), np.float32(0.97885233), np.float32(0.97831184), np.float32(0.97933173), np.float32(0.97870946), np.float32(0.97828317), np.float32(0.97820216), np.float32(0.97851664), np.float32(0.97875893), np.float32(0.9795035), np.float32(0.9781713), np.float32(0.97909456), np.float32(0.9776338), np.float32(0.97773165), np.float32(0.97817993), np.float32(0.9778637), np.float32(0.976977), np.float32(0.97545093), np.float32(0.97657305), np.float32(0.9767195), np.float32(0.9775498), np.float32(0.9765039), np.float32(0.97737646), np.float32(0.9768866), np.float32(0.97812665), np.float32(0.9780121), np.float32(0.978), np.float32(0.97752964), np.float32(0.97836363), np.float32(0.9797636), np.float32(0.97986585), np.float32(0.9800576), np.float32(0.9817701), np.float32(0.9804223), np.float32(0.980786), np.float32(0.9799207), np.float32(0.9799447), np.float32(0.9796948), np.float32(0.9794997), np.float32(0.97940135), np.float32(0.9797435), np.float32(0.97945327), np.float32(0.97986436), np.float32(0.97899437), np.float32(0.97849554), np.float32(0.9804515), np.float32(0.97975874), np.float32(0.9797331), np.float32(0.97786486), np.float32(0.9780829), np.float32(0.9774115), np.float32(0.97726166), np.float32(0.97721726), np.float32(0.97618616), np.float32(0.97519726), np.float32(0.9755416), np.float32(0.9753577), np.float32(0.97409534), np.float32(0.9748692), np.float32(0.97353417), np.float32(0.97389823), np.float32(0.9737626), np.float32(0.9730786), np.float32(0.97327685), np.float32(0.9739508), np.float32(0.9739005), np.float32(0.9740685), np.float32(0.97352815), np.float32(0.9743702), np.float32(0.9735702), np.float32(0.97264796), np.float32(0.97357064), np.float32(0.97336143), np.float32(0.9751115), np.float32(0.97576284), np.float32(0.9755383), np.float32(0.97677225), np.float32(0.9758346), np.float32(0.9772644), np.float32(0.9770408), np.float32(0.9773712), np.float32(0.9776029), np.float32(0.9779537), np.float32(0.9781296), np.float32(0.97793067), np.float32(0.9783166), np.float32(0.9786264), np.float32(0.9788588), np.float32(0.9785649), np.float32(0.9783442), np.float32(0.97799885), np.float32(0.9788983), np.float32(0.9781918), np.float32(0.9782476), np.float32(0.97729594), np.float32(0.9763558), np.float32(0.9762111), np.float32(0.97626114), np.float32(0.97569716), np.float32(0.97559434), np.float32(0.9741616), np.float32(0.9747038), np.float32(0.9753204), np.float32(0.9744231), np.float32(0.9754386), np.float32(0.9759005), np.float32(0.9756649), np.float32(0.97649014), np.float32(0.9767353), np.float32(0.9770626), np.float32(0.97695744), np.float32(0.9767237), np.float32(0.97692), np.float32(0.97667515), np.float32(0.97775304), np.float32(0.9773093), np.float32(0.9770849), np.float32(0.9777157), np.float32(0.978228), np.float32(0.97824645), np.float32(0.97896165), np.float32(0.9786275), np.float32(0.9786371), np.float32(0.9783589), np.float32(0.97904634), np.float32(0.9784414), np.float32(0.97835755), np.float32(0.97971064), np.float32(0.9786816), np.float32(0.9783879), np.float32(0.97966206), np.float32(0.9794551), np.float32(0.9790949), np.float32(0.9797514), np.float32(0.9792932), np.float32(0.9796214), np.float32(0.97957397), np.float32(0.9786679), np.float32(0.9781546), np.float32(0.97845685), np.float32(0.9779984), np.float32(0.9773516), np.float32(0.97747666), np.float32(0.9770578), np.float32(0.9764439), np.float32(0.977834), np.float32(0.97788805), np.float32(0.977958), np.float32(0.9776283), np.float32(0.9772579), np.float32(0.9775655), np.float32(0.9761353), np.float32(0.9763465), np.float32(0.9770871), np.float32(0.9768598), np.float32(0.9760995), np.float32(0.976932), np.float32(0.9769951), np.float32(0.9781924), np.float32(0.97822833), np.float32(0.97862405), np.float32(0.9794923), np.float32(0.9799501), np.float32(0.97918624), np.float32(0.9792173), np.float32(0.9787456), np.float32(0.978778), np.float32(0.97945374), np.float32(0.98055786), np.float32(0.9797024), np.float32(0.9796125), np.float32(0.9789236), np.float32(0.978251), np.float32(0.9783131), np.float32(0.97775614), np.float32(0.9770195), np.float32(0.97704643), np.float32(0.97678125), np.float32(0.9759076), np.float32(0.9755706), np.float32(0.9749809), np.float32(0.9735488), np.float32(0.9728205), np.float32(0.9715442), np.float32(0.972429), np.float32(0.9715589), np.float32(0.97119325), np.float32(0.97187144), np.float32(0.9731652), np.float32(0.9736685), np.float32(0.9733131), np.float32(0.97309667), np.float32(0.97184753), np.float32(0.9730463), np.float32(0.971873), np.float32(0.9731365), np.float32(0.97319937), np.float32(0.9734281), np.float32(0.97354716), np.float32(0.97449976), np.float32(0.97445416), np.float32(0.9742736), np.float32(0.97538984), np.float32(0.97567403), np.float32(0.97542983), np.float32(0.9754023), np.float32(0.97610176), np.float32(0.97658837), np.float32(0.97669595), np.float32(0.9761831), np.float32(0.976185), np.float32(0.97592384), np.float32(0.97585297), np.float32(0.9764787), np.float32(0.9772006), np.float32(0.9768286), np.float32(0.9771584), np.float32(0.97771555), np.float32(0.9779012), np.float32(0.9779384), np.float32(0.97765803), np.float32(0.9775583), np.float32(0.9769379), np.float32(0.9769986), np.float32(0.9772644), np.float32(0.9768217), np.float32(0.9766976), np.float32(0.9779403), np.float32(0.9775698), np.float32(0.97757405), np.float32(0.9778837), np.float32(0.977408), np.float32(0.9777803), np.float32(0.97806895), np.float32(0.97820675), np.float32(0.97721195), np.float32(0.97725576), np.float32(0.97644335), np.float32(0.97552615), np.float32(0.97455716), np.float32(0.9735024), np.float32(0.9717847), np.float32(0.9706203), np.float32(0.9697114), np.float32(0.9709644), np.float32(0.96811086), np.float32(0.969218), np.float32(0.9691729), np.float32(0.9710652), np.float32(0.9704508), np.float32(0.96893936), np.float32(0.96731055), np.float32(0.96644187), np.float32(0.96882653), np.float32(0.9697586), np.float32(0.96736455), np.float32(0.9700964), np.float32(0.97199124), np.float32(0.97205365), np.float32(0.97453827), np.float32(0.97673506), np.float32(0.9766284), np.float32(0.9779047), np.float32(0.9798741), np.float32(0.9796046), np.float32(0.98036367), np.float32(0.98168784), np.float32(0.98104745), np.float32(0.98196894), np.float32(0.9818548), np.float32(0.98216563), np.float32(0.98209494), np.float32(0.98199445), np.float32(0.9818091), np.float32(0.98158115), np.float32(0.98207885), np.float32(0.980944), np.float32(0.98065656), np.float32(0.9807413), np.float32(0.980396), np.float32(0.9800873), np.float32(0.98023754), np.float32(0.979411), np.float32(0.9786921), np.float32(0.9783237), np.float32(0.97844315), np.float32(0.97887826), np.float32(0.9781039), np.float32(0.9791174), np.float32(0.9796664), np.float32(0.9787405), np.float32(0.97851), np.float32(0.9783927), np.float32(0.9790618), np.float32(0.97903264), np.float32(0.9789196), np.float32(0.978516), np.float32(0.9792677), np.float32(0.97929347), np.float32(0.97904396), np.float32(0.9796688), np.float32(0.9803625), np.float32(0.9806294), np.float32(0.9812243), np.float32(0.9822995), np.float32(0.9812077), np.float32(0.9820079), np.float32(0.98288983), np.float32(0.9824671), np.float32(0.98301333), np.float32(0.98333955), np.float32(0.98382264), np.float32(0.9841813), np.float32(0.9843435), np.float32(0.98446137), np.float32(0.98443407), np.float32(0.98460925), np.float32(0.9840279), np.float32(0.9838642), np.float32(0.9846703), np.float32(0.9837472), np.float32(0.9831593), np.float32(0.9833415), np.float32(0.98304397), np.float32(0.98343223), np.float32(0.98338586), np.float32(0.9828681), np.float32(0.9821278), np.float32(0.98157597), np.float32(0.9815166), np.float32(0.9810513), np.float32(0.9806409), np.float32(0.9808328), np.float32(0.9805712), np.float32(0.98139626), np.float32(0.98139393), np.float32(0.9808934), np.float32(0.9811872), np.float32(0.9799541), np.float32(0.97981274), np.float32(0.978878), np.float32(0.9795553), np.float32(0.979894), np.float32(0.9799079), np.float32(0.98002476), np.float32(0.9794558), np.float32(0.97950256), np.float32(0.97886425), np.float32(0.9778566), np.float32(0.9782366), np.float32(0.97867316), np.float32(0.97790444), np.float32(0.97792554), np.float32(0.97817206), np.float32(0.9776779), np.float32(0.9767915), np.float32(0.97621447)], 'MRTGRGKAVSSAVRGAVRKRSGGLPGGGRGRRVVTMALALGEGGGGSRLRRQLESGGFAAAEYVKQLSQQSDGDRDLQEHRQRIQALQEETAQSLKRNVYQNYRQFIETAREISYLESEMYQLSHILTEQKGIMEAVTQALLLQADRDDPALGARRAAAADPFLPLSAKEAAASEEGRQRTLTTLLEKVEGCRDLLPESPGKYLVYNGDLLEYDADHMAQIQRVHAFLMNDCLLVATALPNRRGAYRYDALYPLEGLAVVNVKDNPPMKDMFKLLMFPESRIFQAENAKIKKEWLEVLEETKRNRALSEKRRLEQEALPRPAPTPPESTNPFEEEEEEEEEEPSAEEEAVDLSLEWIQELPEDLDVCIAQRDFEGAVDLLDKLNEYLADKPVSQPVKELRAKVDERVRQLTDVLVFELSPDRSLRGGPRATRRAVSQLIRLGQSTKACELFLKNRAAAVHTAIRQLRIEGATLLYIHKLCHVFFTSLLETAREFETDFAGNNGCYSAFVVWARSSMRMFVDAFSKQVFDSKESLSTAAECVKVAKEHCKQLSDIGLDLTFIIHALLVKDIKGALQSYKDIIIEATKHRNSEEMWRRMNLMTPEALGKLREEMKSCGVGSFDQYTGDDCWVNLSYTVVAFTKQTMAFLEEALKLYFPELHMVLLESLVEIILVAVQHVDYSLRCEQDPEKKAFIRQNASFLYETVLPVVEKRFEEGVGKPAKQLQDLRNASRLMRINPESTTSVV': [np.float32(0.98156446), np.float32(0.9787578), np.float32(0.9777074), np.float32(0.98083353), np.float32(0.9770298), np.float32(0.9793296), np.float32(0.9799486), np.float32(0.98423505), np.float32(0.9850928), np.float32(0.98550165), np.float32(0.98336756), np.float32(0.98366416), np.float32(0.9842308), np.float32(0.9827237), np.float32(0.9843089), np.float32(0.98382884), np.float32(0.98578507), np.float32(0.98703617), np.float32(0.9873487), np.float32(0.9878178), np.float32(0.98832047), np.float32(0.9855232), np.float32(0.9831769), np.float32(0.9780411), np.float32(0.9702472), np.float32(0.96162504), np.float32(0.9611453), np.float32(0.9575825), np.float32(0.954344), np.float32(0.96018934), np.float32(0.9587498), np.float32(0.96015453), np.float32(0.9629626), np.float32(0.96094656), np.float32(0.9567175), np.float32(0.9635492), np.float32(0.9659679), np.float32(0.9610704), np.float32(0.957381), np.float32(0.94712967), np.float32(0.93051094), np.float32(0.86281383), np.float32(0.85476804), np.float32(0.85122114), np.float32(0.8375171), np.float32(0.80927014), np.float32(0.82616895), np.float32(0.76377827), np.float32(0.7080517), np.float32(0.73270977), np.float32(0.757575), np.float32(0.7109016), np.float32(0.7086501), np.float32(0.7435503), np.float32(0.7444118), np.float32(0.67957246), np.float32(0.61436677), np.float32(0.62866706), np.float32(0.58201855), np.float32(0.59011066), np.float32(0.5829694), np.float32(0.58829284), np.float32(0.5253876), np.float32(0.49225476), np.float32(0.49332646), np.float32(0.4626154), np.float32(0.46112496), np.float32(0.4360713), np.float32(0.4023554), np.float32(0.4133237), np.float32(0.42058796), np.float32(0.43996668), np.float32(0.43889266), np.float32(0.458688), np.float32(0.44302064), np.float32(0.43745288), np.float32(0.47283706), np.float32(0.45379165), np.float32(0.45863047), np.float32(0.45488134), np.float32(0.45415676), np.float32(0.4496323), np.float32(0.44734243), np.float32(0.44070303), np.float32(0.43661803), np.float32(0.42971155), np.float32(0.4082057), np.float32(0.3864622), np.float32(0.3644858), np.float32(0.36692107), np.float32(0.35358435), np.float32(0.3392459), np.float32(0.35564986), np.float32(0.33110803), np.float32(0.27613708), np.float32(0.2474696), np.float32(0.2712548), np.float32(0.26615736), np.float32(0.26961997), np.float32(0.25870183), np.float32(0.26651487), np.float32(0.24913599), np.float32(0.23102438), np.float32(0.25838748), np.float32(0.24131179), np.float32(0.23445456), np.float32(0.2335846), np.float32(0.23154642), np.float32(0.23038973), np.float32(0.22652279), np.float32(0.20392737), np.float32(0.2177431), np.float32(0.20864896), np.float32(0.23341468), np.float32(0.24817438), np.float32(0.24445784), np.float32(0.23655635), np.float32(0.26160726), np.float32(0.2599267), np.float32(0.26239243), np.float32(0.27580988), np.float32(0.27555045), np.float32(0.29438373), np.float32(0.28726232), np.float32(0.2812636), np.float32(0.2740808), np.float32(0.28051847), np.float32(0.27631232), np.float32(0.2740606), np.float32(0.27450195), np.float32(0.2885379), np.float32(0.28647792), np.float32(0.2919539), np.float32(0.29915118), np.float32(0.29143894), np.float32(0.30552116), np.float32(0.3240557), np.float32(0.31586364), np.float32(0.30517617), np.float32(0.34965372), np.float32(0.350509), np.float32(0.3576765), np.float32(0.37104836), np.float32(0.4262523), np.float32(0.4470695), np.float32(0.47281495), np.float32(0.5225627), np.float32(0.55815595), np.float32(0.615769), np.float32(0.6127438), np.float32(0.6358475), np.float32(0.64975595), np.float32(0.667976), np.float32(0.6745026), np.float32(0.66147995), np.float32(0.68692815), np.float32(0.6763971), np.float32(0.79008216), np.float32(0.8317032), np.float32(0.86105937), np.float32(0.86673176), np.float32(0.86063856), np.float32(0.8482968), np.float32(0.8494535), np.float32(0.84528226), np.float32(0.83141655), np.float32(0.8202838), np.float32(0.81582826), np.float32(0.7588213), np.float32(0.70046365), np.float32(0.59996253), np.float32(0.5034062), np.float32(0.5043243), np.float32(0.47107998), np.float32(0.38775134), np.float32(0.3713992), np.float32(0.32557678), np.float32(0.27133211), np.float32(0.23171598), np.float32(0.22780511), np.float32(0.19592313), np.float32(0.18749765), np.float32(0.17425331), np.float32(0.15445471), np.float32(0.14519738), np.float32(0.14104699), np.float32(0.14111495), np.float32(0.13491783), np.float32(0.12186766), np.float32(0.123702034), np.float32(0.12801094), np.float32(0.11659874), np.float32(0.1044469), np.float32(0.106431484), np.float32(0.115541525), np.float32(0.11042337), np.float32(0.1142266), np.float32(0.122822665), np.float32(0.124300644), np.float32(0.11229424), np.float32(0.13097776), np.float32(0.14323369), np.float32(0.13143544), np.float32(0.13121611), np.float32(0.15977988), np.float32(0.14266124), np.float32(0.12516879), np.float32(0.12884647), np.float32(0.1296205), np.float32(0.10716153), np.float32(0.08745074), np.float32(0.08104331), np.float32(0.0648691), np.float32(0.05767321), np.float32(0.050725885), np.float32(0.050805494), np.float32(0.045191843), np.float32(0.042961866), np.float32(0.04633436), np.float32(0.045836378), np.float32(0.043359615), np.float32(0.038009968), np.float32(0.036292784), np.float32(0.035043404), np.float32(0.02892762), np.float32(0.02978705), np.float32(0.02849286), np.float32(0.024967624), np.float32(0.02130989), np.float32(0.021910148), np.float32(0.025377803), np.float32(0.030342342), np.float32(0.033644103), np.float32(0.035985306), np.float32(0.036983915), np.float32(0.034160502), np.float32(0.034891658), np.float32(0.040853675), np.float32(0.037999876), np.float32(0.044095375), np.float32(0.044411726), np.float32(0.047037166), np.float32(0.04863993), np.float32(0.060541634), np.float32(0.08368354), np.float32(0.07037379), np.float32(0.076084964), np.float32(0.08732479), np.float32(0.08784863), np.float32(0.086756885), np.float32(0.08578943), np.float32(0.10331436), np.float32(0.1093538), np.float32(0.11376282), np.float32(0.11902516), np.float32(0.12373816), np.float32(0.115033485), np.float32(0.12246037), np.float32(0.121006064), np.float32(0.10423017), np.float32(0.095101364), np.float32(0.09548603), np.float32(0.09199051), np.float32(0.08495748), np.float32(0.09499911), np.float32(0.09510639), np.float32(0.0931498), np.float32(0.09076905), np.float32(0.09264618), np.float32(0.095595054), np.float32(0.097222835), np.float32(0.09987613), np.float32(0.11516179), np.float32(0.110232435), np.float32(0.12241637), np.float32(0.11501465), np.float32(0.11206638), np.float32(0.11552983), np.float32(0.104722135), np.float32(0.1068833), np.float32(0.11606781), np.float32(0.117907815), np.float32(0.11239388), np.float32(0.120430075), np.float32(0.13720164), np.float32(0.13231352), np.float32(0.12798263), np.float32(0.13604291), np.float32(0.13707085), np.float32(0.13990869), np.float32(0.1477985), np.float32(0.15369233), np.float32(0.15760528), np.float32(0.1626788), np.float32(0.17803726), np.float32(0.20621377), np.float32(0.20216826), np.float32(0.2019496), np.float32(0.23137704), np.float32(0.26407006), np.float32(0.29101667), np.float32(0.30588144), np.float32(0.3323178), np.float32(0.3886657), np.float32(0.41153517), np.float32(0.46544856), np.float32(0.49393985), np.float32(0.5581154), np.float32(0.5939083), np.float32(0.64596397), np.float32(0.70171165), np.float32(0.7252069), np.float32(0.761993), np.float32(0.7877323), np.float32(0.8094808), np.float32(0.8255477), np.float32(0.837124), np.float32(0.85179114), np.float32(0.8697158), np.float32(0.88231367), np.float32(0.89085084), np.float32(0.89625645), np.float32(0.90759534), np.float32(0.923422), np.float32(0.94260705), np.float32(0.96323276), np.float32(0.9714376), np.float32(0.9753264), np.float32(0.97707397), np.float32(0.9797617), np.float32(0.9813923), np.float32(0.9807669), np.float32(0.9802777), np.float32(0.98026866), np.float32(0.9803058), np.float32(0.9794439), np.float32(0.97706044), np.float32(0.9736649), np.float32(0.9699157), np.float32(0.9639324), np.float32(0.956535), np.float32(0.94786614), np.float32(0.9322171), np.float32(0.91561675), np.float32(0.89493245), np.float32(0.87301344), np.float32(0.8600405), np.float32(0.8459187), np.float32(0.82392573), np.float32(0.7961153), np.float32(0.78063816), np.float32(0.755254), np.float32(0.7189146), np.float32(0.6914505), np.float32(0.6311807), np.float32(0.5393221), np.float32(0.47337037), np.float32(0.41673696), np.float32(0.35862252), np.float32(0.32008854), np.float32(0.29776278), np.float32(0.27772093), np.float32(0.29440948), np.float32(0.24900675), np.float32(0.21188833), np.float32(0.19952755), np.float32(0.19873258), np.float32(0.18196207), np.float32(0.16652802), np.float32(0.16877618), np.float32(0.13440536), np.float32(0.09649226), np.float32(0.102966495), np.float32(0.11395945), np.float32(0.09533295), np.float32(0.084631175), np.float32(0.09797392), np.float32(0.104111165), np.float32(0.11724576), np.float32(0.12990557), np.float32(0.14696866), np.float32(0.1629043), np.float32(0.16595131), np.float32(0.16457133), np.float32(0.154426), np.float32(0.17286508), np.float32(0.17229442), np.float32(0.17146416), np.float32(0.1807907), np.float32(0.1938377), np.float32(0.19778803), np.float32(0.194552), np.float32(0.21328387), np.float32(0.22643141), np.float32(0.22470331), np.float32(0.2253764), np.float32(0.2293216), np.float32(0.22619812), np.float32(0.21290429), np.float32(0.19728824), np.float32(0.18557344), np.float32(0.16532356), np.float32(0.13994874), np.float32(0.13247816), np.float32(0.12236791), np.float32(0.11615806), np.float32(0.10119954), np.float32(0.098949924), np.float32(0.10637869), np.float32(0.09897556), np.float32(0.104863286), np.float32(0.12331885), np.float32(0.12982868), np.float32(0.1516772), np.float32(0.1591335), np.float32(0.17895477), np.float32(0.17452222), np.float32(0.17681772), np.float32(0.17531908), np.float32(0.18129611), np.float32(0.18151066), np.float32(0.18382351), np.float32(0.18724115), np.float32(0.18928441), np.float32(0.18671568), np.float32(0.1952269), np.float32(0.19892916), np.float32(0.18409824), np.float32(0.19485877), np.float32(0.20965143), np.float32(0.22654985), np.float32(0.24257681), np.float32(0.24217115), np.float32(0.23576888), np.float32(0.2082794), np.float32(0.17101981), np.float32(0.13096783), np.float32(0.1056169), np.float32(0.08364306), np.float32(0.07393074), np.float32(0.062043294), np.float32(0.058038678), np.float32(0.06386779), np.float32(0.06701064), np.float32(0.06430892), np.float32(0.06408172), np.float32(0.06566457), np.float32(0.06907821), np.float32(0.07167298), np.float32(0.0776323), np.float32(0.07581863), np.float32(0.07190159), np.float32(0.07125836), np.float32(0.07733891), np.float32(0.07046385), np.float32(0.062061377), np.float32(0.059949707), np.float32(0.061861526), np.float32(0.058087252), np.float32(0.056245152), np.float32(0.06050677), np.float32(0.051656116), np.float32(0.052516278), np.float32(0.052411694), np.float32(0.049931847), np.float32(0.044404928), np.float32(0.048895765), np.float32(0.046706725), np.float32(0.0397513), np.float32(0.037810512), np.float32(0.034720983), np.float32(0.034884445), np.float32(0.02956589), np.float32(0.028461378), np.float32(0.0303444), np.float32(0.028885156), np.float32(0.026647516), np.float32(0.026497373), np.float32(0.028106736), np.float32(0.024909839), np.float32(0.028122865), np.float32(0.030011538), np.float32(0.027803602), np.float32(0.030011682), np.float32(0.0349959), np.float32(0.04103613), np.float32(0.042054366), np.float32(0.045831624), np.float32(0.057343956), np.float32(0.06610844), np.float32(0.06197322), np.float32(0.067871906), np.float32(0.07103574), np.float32(0.06407634), np.float32(0.06573865), np.float32(0.067228034), np.float32(0.071574114), np.float32(0.0640638), np.float32(0.06322967), np.float32(0.06632785), np.float32(0.061078683), np.float32(0.054624412), np.float32(0.057554677), np.float32(0.06257786), np.float32(0.051263515), np.float32(0.048468363), np.float32(0.048709042), np.float32(0.042657636), np.float32(0.036973666), np.float32(0.03570467), np.float32(0.03654018), np.float32(0.030499138), np.float32(0.027481662), np.float32(0.031147407), np.float32(0.029671615), np.float32(0.02928214), np.float32(0.033641636), np.float32(0.03793116), np.float32(0.040801466), np.float32(0.046993356), np.float32(0.05643906), np.float32(0.058577944), np.float32(0.058948126), np.float32(0.070382856), np.float32(0.07778606), np.float32(0.07617664), np.float32(0.0743372), np.float32(0.082903355), np.float32(0.0843583), np.float32(0.07322516), np.float32(0.077481866), np.float32(0.0852626), np.float32(0.08356477), np.float32(0.08432074), np.float32(0.09275471), np.float32(0.103561066), np.float32(0.10201565), np.float32(0.10027664), np.float32(0.10831586), np.float32(0.10207737), np.float32(0.10734674), np.float32(0.11160144), np.float32(0.10723909), np.float32(0.091308236), np.float32(0.07865166), np.float32(0.07571357), np.float32(0.06957236), np.float32(0.06112864), np.float32(0.05980966), np.float32(0.057248637), np.float32(0.049880795), np.float32(0.041320194), np.float32(0.042434238), np.float32(0.04067027), np.float32(0.03428924), np.float32(0.034052055), np.float32(0.04151294), np.float32(0.03901575), np.float32(0.03303256), np.float32(0.035676517), np.float32(0.040034894), np.float32(0.031600837), np.float32(0.02744819), np.float32(0.030551098), np.float32(0.029912822), np.float32(0.02591643), np.float32(0.027772104), np.float32(0.030455811), np.float32(0.030543933), np.float32(0.028866777), np.float32(0.032108966), np.float32(0.038090646), np.float32(0.036432024), np.float32(0.040181715), np.float32(0.049264338), np.float32(0.05680397), np.float32(0.064841405), np.float32(0.07472732), np.float32(0.08417057), np.float32(0.09208086), np.float32(0.08997029), np.float32(0.087070286), np.float32(0.08835956), np.float32(0.08713929), np.float32(0.089116186), np.float32(0.08547068), np.float32(0.09121103), np.float32(0.08669971), np.float32(0.08186281), np.float32(0.08205969), np.float32(0.0821318), np.float32(0.07988561), np.float32(0.08003675), np.float32(0.081371464), np.float32(0.085079335), np.float32(0.087641664), np.float32(0.08676896), np.float32(0.088792935), np.float32(0.08926976), np.float32(0.08737078), np.float32(0.07680021), np.float32(0.0820499), np.float32(0.0896542), np.float32(0.08480333), np.float32(0.08354891), np.float32(0.08793326), np.float32(0.09660833), np.float32(0.097128086), np.float32(0.09724862), np.float32(0.109083064), np.float32(0.1209956), np.float32(0.121493965), np.float32(0.12754285), np.float32(0.13782759), np.float32(0.1427823), np.float32(0.143312), np.float32(0.14011458), np.float32(0.14757343), np.float32(0.13094272), np.float32(0.12043907), np.float32(0.113579616), np.float32(0.10011333), np.float32(0.08902289), np.float32(0.090825796), np.float32(0.08655066), np.float32(0.07443341), np.float32(0.066311374), np.float32(0.05553393), np.float32(0.053789195), np.float32(0.060114652), np.float32(0.053084962), np.float32(0.043990005), np.float32(0.040677685), np.float32(0.039387673), np.float32(0.03271315), np.float32(0.028766608), np.float32(0.029473487), np.float32(0.030281447), np.float32(0.026094845), np.float32(0.022840764), np.float32(0.02553462), np.float32(0.029241674), np.float32(0.029647078), np.float32(0.030523663), np.float32(0.035673417), np.float32(0.04087128), np.float32(0.04066399), np.float32(0.046934217), np.float32(0.04720817), np.float32(0.047358222), np.float32(0.043050304), np.float32(0.041185763), np.float32(0.046025164), np.float32(0.041621592), np.float32(0.036362544), np.float32(0.0397432), np.float32(0.046263225), np.float32(0.041505586), np.float32(0.03701951), np.float32(0.039994434), np.float32(0.043229125), np.float32(0.03556926), np.float32(0.038776815), np.float32(0.03942138), np.float32(0.03510144), np.float32(0.034583725), np.float32(0.037188943), np.float32(0.035907414), np.float32(0.034175187), np.float32(0.031974897), np.float32(0.038155437), np.float32(0.041135807), np.float32(0.047979314), np.float32(0.05627933), np.float32(0.068657726), np.float32(0.08757304), np.float32(0.10055962), np.float32(0.10652142), np.float32(0.11083758), np.float32(0.12064769), np.float32(0.112776496), np.float32(0.11299384), np.float32(0.13402165), np.float32(0.1327507), np.float32(0.13824913), np.float32(0.1375388), np.float32(0.16809061), np.float32(0.15858565), np.float32(0.14106676), np.float32(0.151158), np.float32(0.15205449), np.float32(0.15480363), np.float32(0.14661178), np.float32(0.13598172), np.float32(0.13572551), np.float32(0.123865984), np.float32(0.09090889), np.float32(0.07909068), np.float32(0.08113313), np.float32(0.07355406), np.float32(0.063235745), np.float32(0.07118196), np.float32(0.07647417), np.float32(0.076246046), np.float32(0.0820164), np.float32(0.10585401), np.float32(0.115193576), np.float32(0.121461086), np.float32(0.13745245), np.float32(0.16382924), np.float32(0.17520818), np.float32(0.20196734), np.float32(0.2551582), np.float32(0.3192618), np.float32(0.2618377), np.float32(0.25042054), np.float32(0.31521636), np.float32(0.3309961), np.float32(0.28300118), np.float32(0.33242533), np.float32(0.37440842), np.float32(0.3400323), np.float32(0.35537523), np.float32(0.41754642), np.float32(0.40099546), np.float32(0.40176004), np.float32(0.44227868), np.float32(0.42574748), np.float32(0.44523966), np.float32(0.46724093), np.float32(0.48018318), np.float32(0.49086913), np.float32(0.5508544), np.float32(0.6184298), np.float32(0.7070414), np.float32(0.7664717), np.float32(0.7825617), np.float32(0.7991808), np.float32(0.81643814), np.float32(0.82065874), np.float32(0.83478), np.float32(0.8183074), np.float32(0.832141), np.float32(0.8627594)], 'MEYEPSDSSGTDDDLPPPHQSRFQRGGLPAGNGRSAPVNSSALPRMLGDMEMQIHHIEQEAYSSVLRAFKAQSDAITWEKESLITELRKELRVSDEEHRKLLSRVNADDVIKRIREWRTANGLQPGKLNSDQPMADPVPSPTASASRKKQKTSQASLSQGAPTPAMPTTIPPSSSTLRRGPPPGARTTKTKSAMHTGPTGSAQVNNRGSLGAFASNENAEGVNHEPLIGRKVWTRWPEDNSFYEAVITDYNHAEGRHALVYDINTAHETWEWVNLKEISPEDIRWEREVSAALRGGARPGHGRGNRKSMTRGGAVAAGGRGRGTTKGQSRRDLPVSQNGSRKQPTGDIEILHTDTLIKEVEKVFGANQPDPMEIEKAKKVLKDHEQSLVDAIARLEDASDGESDGREPYSQGQSMVRV': [np.float32(0.97260374), np.float32(0.97322965), np.float32(0.97539926), np.float32(0.9768623), np.float32(0.977117), np.float32(0.97507226), np.float32(0.9714597), np.float32(0.9712663), np.float32(0.9741881), np.float32(0.9729901), np.float32(0.97231257), np.float32(0.9727984), np.float32(0.9730821), np.float32(0.9735212), np.float32(0.97436833), np.float32(0.9727508), np.float32(0.97504187), np.float32(0.9762091), np.float32(0.9769041), np.float32(0.97605145), np.float32(0.97661304), np.float32(0.9752219), np.float32(0.97631854), np.float32(0.97587967), np.float32(0.97695893), np.float32(0.97662216), np.float32(0.97596824), np.float32(0.976356), np.float32(0.9756411), np.float32(0.97358096), np.float32(0.97069967), np.float32(0.967245), np.float32(0.96288455), np.float32(0.9600621), np.float32(0.955151), np.float32(0.9436169), np.float32(0.93969303), np.float32(0.93390954), np.float32(0.92322665), np.float32(0.9182869), np.float32(0.91098654), np.float32(0.881863), np.float32(0.87048733), np.float32(0.8508657), np.float32(0.83281654), np.float32(0.77273524), np.float32(0.6876267), np.float32(0.6323778), np.float32(0.5854598), np.float32(0.54095936), np.float32(0.50420344), np.float32(0.49140906), np.float32(0.48620963), np.float32(0.43194613), np.float32(0.4373359), np.float32(0.45660415), np.float32(0.46006227), np.float32(0.3500978), np.float32(0.36488307), np.float32(0.43647674), np.float32(0.42080423), np.float32(0.3610996), np.float32(0.38904613), np.float32(0.34755147), np.float32(0.30920354), np.float32(0.29912227), np.float32(0.30485058), np.float32(0.31951988), np.float32(0.3043175), np.float32(0.33008927), np.float32(0.31762528), np.float32(0.34942606), np.float32(0.3266274), np.float32(0.33015034), np.float32(0.3866127), np.float32(0.35279283), np.float32(0.34137845), np.float32(0.37367696), np.float32(0.37532437), np.float32(0.33009055), np.float32(0.37454033), np.float32(0.4253236), np.float32(0.4119703), np.float32(0.41654283), np.float32(0.41276047), np.float32(0.45442396), np.float32(0.43728766), np.float32(0.43991125), np.float32(0.4520565), np.float32(0.43720952), np.float32(0.43974066), np.float32(0.43502554), np.float32(0.46714526), np.float32(0.4364245), np.float32(0.43388274), np.float32(0.42487228), np.float32(0.4250827), np.float32(0.4129787), np.float32(0.3847436), np.float32(0.3715161), np.float32(0.3981773), np.float32(0.3651751), np.float32(0.34033197), np.float32(0.36955333), np.float32(0.40629733), np.float32(0.3864423), np.float32(0.39089426), np.float32(0.40682817), np.float32(0.40302858), np.float32(0.37372214), np.float32(0.40778852), np.float32(0.40719253), np.float32(0.41101655), np.float32(0.39867103), np.float32(0.44811174), np.float32(0.49455616), np.float32(0.5367427), np.float32(0.5917412), np.float32(0.63298), np.float32(0.68783563), np.float32(0.70244807), np.float32(0.72343314), np.float32(0.78456694), np.float32(0.79710424), np.float32(0.8011808), np.float32(0.8334959), np.float32(0.83792853), np.float32(0.8636199), np.float32(0.87177944), np.float32(0.8925424), np.float32(0.926961), np.float32(0.93861514), np.float32(0.9523979), np.float32(0.95910156), np.float32(0.96187365), np.float32(0.9666459), np.float32(0.9735303), np.float32(0.9759434), np.float32(0.97888696), np.float32(0.98013365), np.float32(0.98112226), np.float32(0.9808874), np.float32(0.9813323), np.float32(0.9804755), np.float32(0.9802366), np.float32(0.9809911), np.float32(0.9801973), np.float32(0.9811613), np.float32(0.9805886), np.float32(0.98147446), np.float32(0.9823346), np.float32(0.9831981), np.float32(0.9839737), np.float32(0.98409593), np.float32(0.9842451), np.float32(0.98440903), np.float32(0.98467535), np.float32(0.9844844), np.float32(0.98514855), np.float32(0.98455334), np.float32(0.9843279), np.float32(0.9843838), np.float32(0.98415184), np.float32(0.9835422), np.float32(0.9839181), np.float32(0.9842057), np.float32(0.9842827), np.float32(0.9849473), np.float32(0.9847779), np.float32(0.98438686), np.float32(0.9847341), np.float32(0.98471314), np.float32(0.98501694), np.float32(0.98509383), np.float32(0.985298), np.float32(0.98536545), np.float32(0.98552334), np.float32(0.9856081), np.float32(0.9851023), np.float32(0.9856323), np.float32(0.9850794), np.float32(0.9852502), np.float32(0.9850022), np.float32(0.9851365), np.float32(0.98494893), np.float32(0.9849187), np.float32(0.9850456), np.float32(0.9855688), np.float32(0.9853963), np.float32(0.98516476), np.float32(0.98467064), np.float32(0.9843396), np.float32(0.984565), np.float32(0.98419386), np.float32(0.98410404), np.float32(0.9842122), np.float32(0.98421603), np.float32(0.984109), np.float32(0.98375905), np.float32(0.9834556), np.float32(0.9833159), np.float32(0.9837061), np.float32(0.98381424), np.float32(0.9830996), np.float32(0.9829595), np.float32(0.9827718), np.float32(0.9827352), np.float32(0.98237705), np.float32(0.98188776), np.float32(0.9795176), np.float32(0.9781927), np.float32(0.9757818), np.float32(0.97425336), np.float32(0.97198874), np.float32(0.9647834), np.float32(0.9608739), np.float32(0.9544238), np.float32(0.94234794), np.float32(0.9299045), np.float32(0.887643), np.float32(0.86574095), np.float32(0.8256745), np.float32(0.79630136), np.float32(0.76751316), np.float32(0.6849866), np.float32(0.618883), np.float32(0.59427), np.float32(0.5827025), np.float32(0.5212708), np.float32(0.46455237), np.float32(0.3669809), np.float32(0.3106664), np.float32(0.28357172), np.float32(0.23307522), np.float32(0.22179589), np.float32(0.20711479), np.float32(0.18958269), np.float32(0.18966529), np.float32(0.17562318), np.float32(0.1773388), np.float32(0.18804547), np.float32(0.188435), np.float32(0.19253224), np.float32(0.1953395), np.float32(0.19427419), np.float32(0.19357273), np.float32(0.18745893), np.float32(0.15486659), np.float32(0.15700914), np.float32(0.13624296), np.float32(0.118048534), np.float32(0.105839506), np.float32(0.108446606), np.float32(0.10495411), np.float32(0.10885398), np.float32(0.11981421), np.float32(0.120471194), np.float32(0.12844221), np.float32(0.121479355), np.float32(0.13099512), np.float32(0.12247779), np.float32(0.108547345), np.float32(0.11889412), np.float32(0.11095292), np.float32(0.0977687), np.float32(0.08847057), np.float32(0.081286), np.float32(0.07290801), np.float32(0.066764966), np.float32(0.07452066), np.float32(0.08522199), np.float32(0.10167255), np.float32(0.10650144), np.float32(0.10618696), np.float32(0.11090072), np.float32(0.13730496), np.float32(0.13980858), np.float32(0.1300545), np.float32(0.12423573), np.float32(0.12490789), np.float32(0.117239155), np.float32(0.12057512), np.float32(0.13552086), np.float32(0.14768016), np.float32(0.1661815), np.float32(0.17856276), np.float32(0.19783925), np.float32(0.23710297), np.float32(0.276965), np.float32(0.33470318), np.float32(0.4214743), np.float32(0.5246957), np.float32(0.54833907), np.float32(0.59681886), np.float32(0.672632), np.float32(0.7597535), np.float32(0.7900475), np.float32(0.8146448), np.float32(0.8404248), np.float32(0.86126804), np.float32(0.8831629), np.float32(0.905786), np.float32(0.92369175), np.float32(0.9396691), np.float32(0.9529166), np.float32(0.96005696), np.float32(0.9670114), np.float32(0.9699258), np.float32(0.9743381), np.float32(0.97745436), np.float32(0.9805566), np.float32(0.98314935), np.float32(0.983335), np.float32(0.98503405), np.float32(0.98591775), np.float32(0.98608834), np.float32(0.9866832), np.float32(0.98693776), np.float32(0.98733985), np.float32(0.9878169), np.float32(0.98821366), np.float32(0.9886198), np.float32(0.9880292), np.float32(0.98780686), np.float32(0.9873366), np.float32(0.98727393), np.float32(0.9869061), np.float32(0.986358), np.float32(0.98592085), np.float32(0.98506343), np.float32(0.98389924), np.float32(0.98357546), np.float32(0.98226756), np.float32(0.98212), np.float32(0.9803136), np.float32(0.9791615), np.float32(0.9765728), np.float32(0.9743206), np.float32(0.96954244), np.float32(0.96154976), np.float32(0.95232606), np.float32(0.94494), np.float32(0.9293357), np.float32(0.91053146), np.float32(0.90041363), np.float32(0.88304806), np.float32(0.8720961), np.float32(0.8472933), np.float32(0.80148554), np.float32(0.7534609), np.float32(0.7145038), np.float32(0.64625543), np.float32(0.5880169), np.float32(0.5656326), np.float32(0.5480684), np.float32(0.5348736), np.float32(0.509604), np.float32(0.51788366), np.float32(0.49852332), np.float32(0.49964085), np.float32(0.48096418), np.float32(0.48660403), np.float32(0.46558547), np.float32(0.4808924), np.float32(0.49478042), np.float32(0.44407487), np.float32(0.47108623), np.float32(0.48999324), np.float32(0.5068448), np.float32(0.5199592), np.float32(0.51673526), np.float32(0.5475165), np.float32(0.5624807), np.float32(0.5693764), np.float32(0.5666821), np.float32(0.55528283), np.float32(0.5434228), np.float32(0.51746124), np.float32(0.49582094), np.float32(0.4627572), np.float32(0.4366314), np.float32(0.4354049), np.float32(0.45323905), np.float32(0.4679761), np.float32(0.45397687), np.float32(0.50193083), np.float32(0.48963374), np.float32(0.49948215), np.float32(0.5299329), np.float32(0.5644836), np.float32(0.6274124), np.float32(0.6524252), np.float32(0.6932674), np.float32(0.70638454), np.float32(0.7212676), np.float32(0.73560894), np.float32(0.7282862), np.float32(0.75325793), np.float32(0.7613939), np.float32(0.77691185), np.float32(0.8099311), np.float32(0.8331072), np.float32(0.8511542), np.float32(0.8778531), np.float32(0.91003263), np.float32(0.9281917), np.float32(0.9393259), np.float32(0.945984), np.float32(0.9517209), np.float32(0.954898), np.float32(0.9439622), np.float32(0.97069776), np.float32(0.95308584), np.float32(0.9371206), np.float32(0.9257202), np.float32(0.92565227), np.float32(0.92474765), np.float32(0.9352276)], 'MTEPESFEDDLFADLYADDEPTSKPVPAAAQPAAPAPAVSAPTEALDEPPSADGGHGADDSMNYEDDDEDDDVDFNLGNGSVSTAQYSSERPSQTPMPSAPAPAPSARGPNSKEDGKMFIGGLNWETTDQSLREYFSQFGEVIECTVMRDGSTGRSRGFGFLTFKDPKTVNIVMVKEHYLDGKIIDPKRAIPRDEQEKTSKIFVGGVSQDTTDQEFKDFFAQFGRVVDATLMMDKDTGRPRGFGFVTFESEAGVDACLAQELEIHGKPIEVKKAQPRGNMREEEEANRRAGGGPGNKFRKGVNGPGGDDQQGGGGAGGGMGGAAPGGMTPQMMANYWQRMQQYFQMMQQQLAMNQRNMGFGGMNPQMMQMMQMQQMQQMQQMMAAQGRGGPAGNPMAAMGNMNPQMMAQMQQMMAAQQGGGPGGPGGPGGPGADPSGGGGSVSGGQGSVDGSVDGSQQPNRAPFNAYDQQMFEQQKLEAQQHNPQQRHRGPQQQQQQPQPQQHRQGGGGGGGGYGGGHHQQQQQQGGYGGGMGGGGPTSWEGMYDDVPQPNFNQGGGFRNNNNNNNRGGHQNNNNRMDPNNAPPPNAPTGPKNAGKPGSNYRGGGRGMNRGFHPYARG': [np.float32(0.95928824), np.float32(0.95998585), np.float32(0.9586721), np.float32(0.9549508), np.float32(0.95542), np.float32(0.95226467), np.float32(0.9508609), np.float32(0.955189), np.float32(0.95577526), np.float32(0.9553297), np.float32(0.95714843), np.float32(0.9608371), np.float32(0.96621865), np.float32(0.9665962), np.float32(0.968646), np.float32(0.9701788), np.float32(0.9712966), np.float32(0.9714065), np.float32(0.9730472), np.float32(0.9744255), np.float32(0.97474265), np.float32(0.97531974), np.float32(0.9758065), np.float32(0.9768987), np.float32(0.9776822), np.float32(0.97926134), np.float32(0.98021), np.float32(0.9808585), np.float32(0.9811926), np.float32(0.98178387), np.float32(0.9824484), np.float32(0.9829611), np.float32(0.9832166), np.float32(0.98343474), np.float32(0.9837623), np.float32(0.98396814), np.float32(0.9843642), np.float32(0.9844482), np.float32(0.9842592), np.float32(0.9843536), np.float32(0.9840004), np.float32(0.9843019), np.float32(0.9843428), np.float32(0.9841542), np.float32(0.9841229), np.float32(0.9838944), np.float32(0.9836193), np.float32(0.98346), np.float32(0.98353773), np.float32(0.98296505), np.float32(0.9826868), np.float32(0.98185354), np.float32(0.9819048), np.float32(0.9821339), np.float32(0.98252964), np.float32(0.9825137), np.float32(0.9818912), np.float32(0.9818965), np.float32(0.9816627), np.float32(0.98140717), np.float32(0.98141587), np.float32(0.9811544), np.float32(0.9808669), np.float32(0.981045), np.float32(0.9805981), np.float32(0.9804088), np.float32(0.9796372), np.float32(0.9802838), np.float32(0.9797966), np.float32(0.97977406), np.float32(0.97981334), np.float32(0.9798839), np.float32(0.9800222), np.float32(0.980316), np.float32(0.9799502), np.float32(0.9804576), np.float32(0.9799073), np.float32(0.9799058), np.float32(0.9798466), np.float32(0.98043364), np.float32(0.9803057), np.float32(0.9800664), np.float32(0.98057866), np.float32(0.98075336), np.float32(0.9811499), np.float32(0.9816823), np.float32(0.9821716), np.float32(0.9817328), np.float32(0.9818671), np.float32(0.98132), np.float32(0.9816151), np.float32(0.9810494), np.float32(0.9806073), np.float32(0.98039365), np.float32(0.97959304), np.float32(0.98005325), np.float32(0.98050207), np.float32(0.980552), np.float32(0.9799294), np.float32(0.98012954), np.float32(0.9786646), np.float32(0.9787677), np.float32(0.97609204), np.float32(0.9730312), np.float32(0.96750355), np.float32(0.9624742), np.float32(0.9519437), np.float32(0.9386229), np.float32(0.91543514), np.float32(0.8922426), np.float32(0.8479934), np.float32(0.7926158), np.float32(0.7727032), np.float32(0.72686815), np.float32(0.69332427), np.float32(0.6006469), np.float32(0.5466744), np.float32(0.44864002), np.float32(0.4020236), np.float32(0.3454555), np.float32(0.26205894), np.float32(0.23413676), np.float32(0.2575897), np.float32(0.20033942), np.float32(0.16309354), np.float32(0.1656194), np.float32(0.15376057), np.float32(0.118203506), np.float32(0.10526814), np.float32(0.10716906), np.float32(0.097581364), np.float32(0.09688835), np.float32(0.09433728), np.float32(0.088335015), np.float32(0.083081074), np.float32(0.08066313), np.float32(0.08103658), np.float32(0.083804585), np.float32(0.082287446), np.float32(0.085907064), np.float32(0.08924488), np.float32(0.08919224), np.float32(0.08059743), np.float32(0.08554479), np.float32(0.09248751), np.float32(0.099111214), np.float32(0.09165665), np.float32(0.09379045), np.float32(0.09696594), np.float32(0.08353615), np.float32(0.06572398), np.float32(0.061744805), np.float32(0.05419482), np.float32(0.047378354), np.float32(0.05316246), np.float32(0.06423701), np.float32(0.06826951), np.float32(0.07036347), np.float32(0.06477097), np.float32(0.070441246), np.float32(0.063306764), np.float32(0.05560128), np.float32(0.04801436), np.float32(0.04136109), np.float32(0.03873034), np.float32(0.03725256), np.float32(0.035917927), np.float32(0.03447835), np.float32(0.03308932), np.float32(0.033774875), np.float32(0.033998523), np.float32(0.039321493), np.float32(0.039342728), np.float32(0.042147808), np.float32(0.046141878), np.float32(0.051397), np.float32(0.0634119), np.float32(0.06451935), np.float32(0.065511055), np.float32(0.06074007), np.float32(0.061537314), np.float32(0.07225147), np.float32(0.09282648), np.float32(0.10691187), np.float32(0.12973578), np.float32(0.1491411), np.float32(0.19248798), np.float32(0.21370111), np.float32(0.21308391), np.float32(0.21269815), np.float32(0.2068112), np.float32(0.20255162), np.float32(0.19293042), np.float32(0.17099203), np.float32(0.13578962), np.float32(0.113313116), np.float32(0.115450434), np.float32(0.11945573), np.float32(0.12852985), np.float32(0.12904233), np.float32(0.112718545), np.float32(0.10348681), np.float32(0.11346941), np.float32(0.111609176), np.float32(0.09332214), np.float32(0.098798424), np.float32(0.09427725), np.float32(0.08028612), np.float32(0.061513733), np.float32(0.056700993), np.float32(0.055025965), np.float32(0.054476693), np.float32(0.054555472), np.float32(0.0604561), np.float32(0.061959036), np.float32(0.05843634), np.float32(0.06211773), np.float32(0.06103161), np.float32(0.06213046), np.float32(0.060994606), np.float32(0.067402154), np.float32(0.062592134), np.float32(0.061196417), np.float32(0.06938155), np.float32(0.0796357), np.float32(0.081055775), np.float32(0.07400692), np.float32(0.07968034), np.float32(0.0880606), np.float32(0.094353065), np.float32(0.0871239), np.float32(0.089309335), np.float32(0.09732586), np.float32(0.090898864), np.float32(0.073364235), np.float32(0.07440144), np.float32(0.0737306), np.float32(0.07400867), np.float32(0.082547426), np.float32(0.090725005), np.float32(0.095136024), np.float32(0.09796889), np.float32(0.08993935), np.float32(0.09813011), np.float32(0.09991529), np.float32(0.09405462), np.float32(0.08574051), np.float32(0.074373335), np.float32(0.06785993), np.float32(0.06551095), np.float32(0.0604875), np.float32(0.06768668), np.float32(0.071132876), np.float32(0.07034561), np.float32(0.08034091), np.float32(0.094430536), np.float32(0.10326923), np.float32(0.12368451), np.float32(0.15310156), np.float32(0.15839683), np.float32(0.17790228), np.float32(0.1877815), np.float32(0.21046703), np.float32(0.21941616), np.float32(0.2439612), np.float32(0.28815606), np.float32(0.3087447), np.float32(0.3757798), np.float32(0.41970357), np.float32(0.4448289), np.float32(0.56042594), np.float32(0.62967575), np.float32(0.67687607), np.float32(0.7607413), np.float32(0.8035556), np.float32(0.8129268), np.float32(0.8523861), np.float32(0.86921483), np.float32(0.87298256), np.float32(0.890174), np.float32(0.9016273), np.float32(0.8973254), np.float32(0.90229183), np.float32(0.90977514), np.float32(0.91258645), np.float32(0.9197435), np.float32(0.9360586), np.float32(0.9430845), np.float32(0.9526658), np.float32(0.95314586), np.float32(0.9602569), np.float32(0.9650129), np.float32(0.96971154), np.float32(0.97449696), np.float32(0.97647035), np.float32(0.9792154), np.float32(0.9808468), np.float32(0.98310894), np.float32(0.9832934), np.float32(0.9843522), np.float32(0.98533785), np.float32(0.9866377), np.float32(0.9875644), np.float32(0.9887362), np.float32(0.9887404), np.float32(0.9892875), np.float32(0.9893618), np.float32(0.98934245), np.float32(0.9895836), np.float32(0.9894833), np.float32(0.9898488), np.float32(0.9899212), np.float32(0.98998296), np.float32(0.99024755), np.float32(0.9899873), np.float32(0.9894723), np.float32(0.98970723), np.float32(0.9891888), np.float32(0.9883759), np.float32(0.987463), np.float32(0.9861654), np.float32(0.98504585), np.float32(0.9827088), np.float32(0.9798052), np.float32(0.97524816), np.float32(0.9726281), np.float32(0.9621206), np.float32(0.9509577), np.float32(0.9377114), np.float32(0.93316203), np.float32(0.92545915), np.float32(0.9002528), np.float32(0.8674626), np.float32(0.8457209), np.float32(0.81974775), np.float32(0.7760094), np.float32(0.75944036), np.float32(0.75128245), np.float32(0.763574), np.float32(0.75309366), np.float32(0.73463595), np.float32(0.73607105), np.float32(0.73092896), np.float32(0.7267855), np.float32(0.7392308), np.float32(0.7466795), np.float32(0.7416449), np.float32(0.75148517), np.float32(0.7692056), np.float32(0.75672376), np.float32(0.7570225), np.float32(0.7627831), np.float32(0.7523398), np.float32(0.73648316), np.float32(0.73606205), np.float32(0.7485675), np.float32(0.7521555), np.float32(0.7491927), np.float32(0.7665328), np.float32(0.7769546), np.float32(0.77271765), np.float32(0.77404326), np.float32(0.7745853), np.float32(0.77481127), np.float32(0.7779946), np.float32(0.7719715), np.float32(0.7667193), np.float32(0.73754776), np.float32(0.7174326), np.float32(0.6989026), np.float32(0.68227565), np.float32(0.6940272), np.float32(0.69222283), np.float32(0.6837944), np.float32(0.69062626), np.float32(0.7068758), np.float32(0.73103577), np.float32(0.7486803), np.float32(0.7862185), np.float32(0.80364174), np.float32(0.8180378), np.float32(0.8378467), np.float32(0.8576436), np.float32(0.8742627), np.float32(0.90085405), np.float32(0.915332), np.float32(0.92998356), np.float32(0.93381554), np.float32(0.9384751), np.float32(0.94879955), np.float32(0.9577824), np.float32(0.95783556), np.float32(0.96191734), np.float32(0.9636137), np.float32(0.9645943), np.float32(0.9634703), np.float32(0.9536035), np.float32(0.9524622), np.float32(0.9500639), np.float32(0.9501715), np.float32(0.9393368), np.float32(0.9321005), np.float32(0.9352505), np.float32(0.9349018), np.float32(0.9301634), np.float32(0.9358587), np.float32(0.93549865), np.float32(0.9297094), np.float32(0.9227606), np.float32(0.9270565), np.float32(0.93533456), np.float32(0.9364751), np.float32(0.94589466), np.float32(0.94679123), np.float32(0.9496326), np.float32(0.958251), np.float32(0.9636798), np.float32(0.97046834), np.float32(0.97282493), np.float32(0.9750063), np.float32(0.9793601), np.float32(0.982236), np.float32(0.9851223), np.float32(0.986381), np.float32(0.9870522), np.float32(0.9883486), np.float32(0.98930675), np.float32(0.98951226), np.float32(0.9892958), np.float32(0.98949695), np.float32(0.9894314), np.float32(0.9893421), np.float32(0.98935646), np.float32(0.98925215), np.float32(0.9893734), np.float32(0.9891817), np.float32(0.98906404), np.float32(0.9890618), np.float32(0.98873454), np.float32(0.9887229), np.float32(0.9878512), np.float32(0.987756), np.float32(0.9875236), np.float32(0.9868226), np.float32(0.98636717), np.float32(0.985918), np.float32(0.9857759), np.float32(0.98504895), np.float32(0.9847356), np.float32(0.9844976), np.float32(0.9837219), np.float32(0.9828225), np.float32(0.9829463), np.float32(0.9822318), np.float32(0.9809443), np.float32(0.97903293), np.float32(0.97632205), np.float32(0.97374797), np.float32(0.9676586), np.float32(0.9585737), np.float32(0.9465453), np.float32(0.934394), np.float32(0.92344725), np.float32(0.9165556), np.float32(0.9056842), np.float32(0.89676344), np.float32(0.8904339), np.float32(0.87957305), np.float32(0.8729481), np.float32(0.865571), np.float32(0.86442995), np.float32(0.8709311), np.float32(0.8646793), np.float32(0.8573461), np.float32(0.85910493), np.float32(0.8652246), np.float32(0.87347007), np.float32(0.886936), np.float32(0.8819788), np.float32(0.8979554), np.float32(0.90553534), np.float32(0.91610533), np.float32(0.9240241), np.float32(0.9341473), np.float32(0.9332585), np.float32(0.9399976), np.float32(0.94879234), np.float32(0.95433074), np.float32(0.9581118), np.float32(0.96257246), np.float32(0.96766436), np.float32(0.9710986), np.float32(0.97459394), np.float32(0.9760985), np.float32(0.9772445), np.float32(0.97874135), np.float32(0.98003113), np.float32(0.9810947), np.float32(0.98165214), np.float32(0.98203915), np.float32(0.9813741), np.float32(0.98138386), np.float32(0.9831561), np.float32(0.9836067), np.float32(0.9840772), np.float32(0.9842003), np.float32(0.9848202), np.float32(0.9857885), np.float32(0.9859629), np.float32(0.9864652), np.float32(0.9865841), np.float32(0.98682874), np.float32(0.98690635), np.float32(0.9874862), np.float32(0.9879381), np.float32(0.98775905), np.float32(0.9886839), np.float32(0.98865473), np.float32(0.98885906), np.float32(0.9887227), np.float32(0.9890394), np.float32(0.98884445), np.float32(0.9888805), np.float32(0.9888226), np.float32(0.9887333), np.float32(0.98901397), np.float32(0.9882811), np.float32(0.98808694), np.float32(0.9881483), np.float32(0.988206), np.float32(0.98716056), np.float32(0.9864937), np.float32(0.9863579), np.float32(0.985989), np.float32(0.9856494), np.float32(0.98586386), np.float32(0.98573667), np.float32(0.9852481), np.float32(0.9849899), np.float32(0.9849706), np.float32(0.9837051), np.float32(0.98257303), np.float32(0.9813783), np.float32(0.9809157), np.float32(0.9796123), np.float32(0.97826254), np.float32(0.97803634), np.float32(0.9777053), np.float32(0.97769076), np.float32(0.97802085), np.float32(0.9766623), np.float32(0.97824144), np.float32(0.9782914), np.float32(0.97947687), np.float32(0.97989124), np.float32(0.98023546), np.float32(0.9809208), np.float32(0.98157203), np.float32(0.9820354), np.float32(0.9822421), np.float32(0.98223567), np.float32(0.98244345), np.float32(0.98282385), np.float32(0.983723), np.float32(0.9834731), np.float32(0.9838356), np.float32(0.98293936), np.float32(0.98241407), np.float32(0.9817931), np.float32(0.98192114), np.float32(0.98145217), np.float32(0.9808101), np.float32(0.9806146), np.float32(0.9807562), np.float32(0.9805013), np.float32(0.98019856), np.float32(0.9800015), np.float32(0.9805998), np.float32(0.98001647), np.float32(0.9794605), np.float32(0.9791221), np.float32(0.97959703), np.float32(0.9792724), np.float32(0.9791677), np.float32(0.9795527), np.float32(0.9796596), np.float32(0.97961146), np.float32(0.9793578), np.float32(0.97906965), np.float32(0.97908336), np.float32(0.9797561), np.float32(0.9795179), np.float32(0.97986186), np.float32(0.98018277), np.float32(0.9809337), np.float32(0.9807413), np.float32(0.98105246), np.float32(0.98152626), np.float32(0.98163533), np.float32(0.98071665), np.float32(0.9806996), np.float32(0.97986907), np.float32(0.97934616), np.float32(0.9792706), np.float32(0.9789544), np.float32(0.97954935), np.float32(0.97833645), np.float32(0.97747236), np.float32(0.97845066), np.float32(0.9775957), np.float32(0.97859746), np.float32(0.97912836), np.float32(0.97862965), np.float32(0.9778382), np.float32(0.9768772), np.float32(0.97444737), np.float32(0.9730401), np.float32(0.97114843)], 'MHVIKRDGRQERVMFDKITSRIQKLCYGLNMDFVDPAQITMKVIQGLYSGVTTVELDTLAAETAATLTTKHPDYAILAARIAVSNLHKETKKVFSDVMEDLYNYINPHNGKHSPMVAKSTLDIVLANKDRLNSAIIYDRDFSYNYFGFKTLERSYLLKINGKVAERPQHMLMRVSVGIHKEDIDAAIETYNLLSERWFTHASPTLFNAGTNRPQLSSCFLLSMKDDSIEGIYDTLKQCALISKSAGGIGVAVSCIRATGSYIAGTNGNSNGLVPMLRVYNNTARYVDQGGNKRPGAFAIYLEPWHLDIFEFLDLKKNTGKEEQRARDLFFALWIPDLFMKRVETNQDWSLMCPNECPGLDEVWGEEFEKLYASYEKQGRVRKVVKAQQLWYAIIESQTETGTPYMLYKDSCNRKSNQQNLGTIKCSNLCTEIVEYTSKDEVAVCNLASLALNMYVTSEHTYDFKKLAEVTKVVVRNLNKIIDINYYPVPEACLSNKRHRPIGIGVQGLADAFILMRYPFESAEAQLLNKQIFETIYYGALEASCDLAKEQGPYETYEGSPVSKGILQYDMWNVTPTDLWDWKVLKEKIAKYGIRNSLLIAPMPTASTAQILGNNESIEPYTSNIYTRRVLSGEFQIVNPHLLKDLTERGLWHEEMKNQIIACNGSIQSIPEIPDDLKQLYKTVWEISQKTVLKMAAERGAFIDQSQSLNIHIAEPNYGKLTSMHFYGWKQGLKTGMYYLRTRPAANPIQFTLNKEKLKDKEKVSKEEEEKERNTAAMVCSLENRDECLMCGS': [np.float32(0.6915638), np.float32(0.62019897), np.float32(0.58803713), np.float32(0.5046016), np.float32(0.5314542), np.float32(0.5332596), np.float32(0.47092444), np.float32(0.40865687), np.float32(0.40617654), np.float32(0.39102536), np.float32(0.34148172), np.float32(0.30601206), np.float32(0.29610395), np.float32(0.2629322), np.float32(0.23155761), np.float32(0.21315388), np.float32(0.21864875), np.float32(0.20299862), np.float32(0.18171632), np.float32(0.16778453), np.float32(0.16465637), np.float32(0.15153407), np.float32(0.12807627), np.float32(0.11804173), np.float32(0.11272957), np.float32(0.10027366), np.float32(0.10917414), np.float32(0.113003574), np.float32(0.106132664), np.float32(0.0950508), np.float32(0.10311706), np.float32(0.09934876), np.float32(0.08585264), np.float32(0.08209101), np.float32(0.09290471), np.float32(0.08924298), np.float32(0.072768606), np.float32(0.08235223), np.float32(0.09371712), np.float32(0.08660926), np.float32(0.083715916), np.float32(0.09354706), np.float32(0.085116625), np.float32(0.08178646), np.float32(0.071888566), np.float32(0.07307435), np.float32(0.07267794), np.float32(0.06661391), np.float32(0.065019205), np.float32(0.063651875), np.float32(0.0642943), np.float32(0.06949207), np.float32(0.07167544), np.float32(0.081696466), np.float32(0.08149412), np.float32(0.09662285), np.float32(0.11567813), np.float32(0.12211021), np.float32(0.12340993), np.float32(0.12950563), np.float32(0.12940757), np.float32(0.122596234), np.float32(0.11017609), np.float32(0.11028679), np.float32(0.09735677), np.float32(0.091667615), np.float32(0.088462956), np.float32(0.080558255), np.float32(0.08142955), np.float32(0.07505493), np.float32(0.071633995), np.float32(0.0662062), np.float32(0.068644665), np.float32(0.06981346), np.float32(0.060535047), np.float32(0.061486404), np.float32(0.075416975), np.float32(0.0788258), np.float32(0.07309985), np.float32(0.0784411), np.float32(0.09010427), np.float32(0.08034588), np.float32(0.06075152), np.float32(0.059574228), np.float32(0.064954035), np.float32(0.05559649), np.float32(0.055774443), np.float32(0.064384125), np.float32(0.06710715), np.float32(0.060186144), np.float32(0.061266314), np.float32(0.06925872), np.float32(0.066894814), np.float32(0.064770244), np.float32(0.071727954), np.float32(0.08456788), np.float32(0.08913096), np.float32(0.09680579), np.float32(0.10145355), np.float32(0.11004979), np.float32(0.10746402), np.float32(0.09783692), np.float32(0.10767757), np.float32(0.10674762), np.float32(0.09607223), np.float32(0.10227484), np.float32(0.12000543), np.float32(0.1256852), np.float32(0.11739609), np.float32(0.12398842), np.float32(0.13160957), np.float32(0.11435339), np.float32(0.098743685), np.float32(0.100794494), np.float32(0.100672394), np.float32(0.09349703), np.float32(0.10468458), np.float32(0.11498961), np.float32(0.11564609), np.float32(0.105410755), np.float32(0.09961636), np.float32(0.08535932), np.float32(0.07423119), np.float32(0.059357505), np.float32(0.050644495), np.float32(0.045815144), np.float32(0.04409052), np.float32(0.04314062), np.float32(0.048196454), np.float32(0.04553703), np.float32(0.042357616), np.float32(0.0402561), np.float32(0.043222193), np.float32(0.044808894), np.float32(0.044198148), np.float32(0.045940652), np.float32(0.049828462), np.float32(0.05803285), np.float32(0.059419505), np.float32(0.05997979), np.float32(0.057060007), np.float32(0.053682536), np.float32(0.04843998), np.float32(0.048925042), np.float32(0.044753354), np.float32(0.044548426), np.float32(0.04947883), np.float32(0.04842852), np.float32(0.052363392), np.float32(0.05522202), np.float32(0.058305603), np.float32(0.054446578), np.float32(0.052209795), np.float32(0.06070542), np.float32(0.06396527), np.float32(0.0658005), np.float32(0.06920769), np.float32(0.071516864), np.float32(0.06689996), np.float32(0.0620223), np.float32(0.06332166), np.float32(0.060205344), np.float32(0.054829918), np.float32(0.056758184), np.float32(0.056185413), np.float32(0.054105178), np.float32(0.05035311), np.float32(0.053703126), np.float32(0.061846625), np.float32(0.07312331), np.float32(0.06824799), np.float32(0.0678045), np.float32(0.06890378), np.float32(0.0655716), np.float32(0.054068323), np.float32(0.048390504), np.float32(0.05288304), np.float32(0.04304126), np.float32(0.03833052), np.float32(0.04127744), np.float32(0.040545356), np.float32(0.039179917), np.float32(0.042140108), np.float32(0.04917494), np.float32(0.060229454), np.float32(0.056347914), np.float32(0.058408823), np.float32(0.06236152), np.float32(0.06452951), np.float32(0.063545525), np.float32(0.06423274), np.float32(0.06660465), np.float32(0.0637615), np.float32(0.056353215), np.float32(0.056091245), np.float32(0.06272278), np.float32(0.06113715), np.float32(0.06275445), np.float32(0.07462868), np.float32(0.087170176), np.float32(0.08733982), np.float32(0.10430835), np.float32(0.11951186), np.float32(0.11164901), np.float32(0.100508854), np.float32(0.10509184), np.float32(0.099170536), np.float32(0.08373055), np.float32(0.073692076), np.float32(0.070177324), np.float32(0.07475429), np.float32(0.06952388), np.float32(0.07167985), np.float32(0.079105474), np.float32(0.08937761), np.float32(0.09097741), np.float32(0.08566882), np.float32(0.09677354), np.float32(0.09504756), np.float32(0.07713757), np.float32(0.06377422), np.float32(0.06265544), np.float32(0.05627324), np.float32(0.048428178), np.float32(0.048038665), np.float32(0.04867496), np.float32(0.04057903), np.float32(0.039913222), np.float32(0.040825713), np.float32(0.03904847), np.float32(0.039835602), np.float32(0.047039956), np.float32(0.05051001), np.float32(0.054023553), np.float32(0.057397496), np.float32(0.06121883), np.float32(0.05254787), np.float32(0.04719519), np.float32(0.040523384), np.float32(0.03604145), np.float32(0.03482046), np.float32(0.0307908), np.float32(0.026574505), np.float32(0.025862228), np.float32(0.02552745), np.float32(0.022509556), np.float32(0.023043726), np.float32(0.021967204), np.float32(0.020315122), np.float32(0.019176433), np.float32(0.020355241), np.float32(0.020938229), np.float32(0.02062826), np.float32(0.022010539), np.float32(0.025059136), np.float32(0.024173768), np.float32(0.027025765), np.float32(0.027613908), np.float32(0.031101312), np.float32(0.031727083), np.float32(0.03168474), np.float32(0.031096242), np.float32(0.036159206), np.float32(0.03573426), np.float32(0.038743015), np.float32(0.040520757), np.float32(0.04225795), np.float32(0.045840062), np.float32(0.048419006), np.float32(0.05264186), np.float32(0.055164408), np.float32(0.05422834), np.float32(0.059528075), np.float32(0.063958235), np.float32(0.06556283), np.float32(0.06965802), np.float32(0.076818876), np.float32(0.087443635), np.float32(0.087329306), np.float32(0.09663922), np.float32(0.101696014), np.float32(0.10357594), np.float32(0.10138558), np.float32(0.09699242), np.float32(0.095001206), np.float32(0.089782424), np.float32(0.08881817), np.float32(0.09430883), np.float32(0.09315218), np.float32(0.08207162), np.float32(0.08120605), np.float32(0.08734733), np.float32(0.081439815), np.float32(0.078901015), np.float32(0.07767416), np.float32(0.07263815), np.float32(0.062074102), np.float32(0.05808737), np.float32(0.058960438), np.float32(0.050625205), np.float32(0.042701777), np.float32(0.039473694), np.float32(0.038415387), np.float32(0.037583593), np.float32(0.034227606), np.float32(0.031426065), np.float32(0.03412305), np.float32(0.037814096), np.float32(0.047150295), np.float32(0.05918137), np.float32(0.064315304), np.float32(0.074952416), np.float32(0.082995), np.float32(0.08821158), np.float32(0.08543446), np.float32(0.0830401), np.float32(0.07737947), np.float32(0.07247608), np.float32(0.07151845), np.float32(0.07163046), np.float32(0.07282717), np.float32(0.07403846), np.float32(0.068784125), np.float32(0.06743772), np.float32(0.0713281), np.float32(0.06623526), np.float32(0.06476975), np.float32(0.05791032), np.float32(0.05316691), np.float32(0.0485585), np.float32(0.043851715), np.float32(0.042407103), np.float32(0.03608229), np.float32(0.033404194), np.float32(0.034083523), np.float32(0.032175608), np.float32(0.028165555), np.float32(0.02976244), np.float32(0.031747766), np.float32(0.03144139), np.float32(0.0337356), np.float32(0.038979366), np.float32(0.045026448), np.float32(0.05023397), np.float32(0.052081335), np.float32(0.05871687), np.float32(0.067600474), np.float32(0.06984719), np.float32(0.07282624), np.float32(0.08756799), np.float32(0.09539505), np.float32(0.10207706), np.float32(0.09819014), np.float32(0.10749122), np.float32(0.122725755), np.float32(0.10015279), np.float32(0.099192835), np.float32(0.097441696), np.float32(0.0788787), np.float32(0.07061473), np.float32(0.07906132), np.float32(0.07124273), np.float32(0.06563951), np.float32(0.07417029), np.float32(0.0883504), np.float32(0.09501621), np.float32(0.09158389), np.float32(0.09070858), np.float32(0.08864575), np.float32(0.088585705), np.float32(0.08581344), np.float32(0.08729034), np.float32(0.080247805), np.float32(0.07770352), np.float32(0.07408977), np.float32(0.07696705), np.float32(0.0836789), np.float32(0.07415447), np.float32(0.067258134), np.float32(0.06953792), np.float32(0.06619392), np.float32(0.054471355), np.float32(0.05529883), np.float32(0.06364666), np.float32(0.063430265), np.float32(0.06570725), np.float32(0.07423989), np.float32(0.08165998), np.float32(0.07681039), np.float32(0.07823278), np.float32(0.07627621), np.float32(0.06965148), np.float32(0.068974376), np.float32(0.06600082), np.float32(0.058495443), np.float32(0.056042667), np.float32(0.0571414), np.float32(0.05703501), np.float32(0.06298141), np.float32(0.06153803), np.float32(0.06301505), np.float32(0.07540117), np.float32(0.1044953), np.float32(0.11387739), np.float32(0.13031244), np.float32(0.15906255), np.float32(0.1717184), np.float32(0.17221221), np.float32(0.17407006), np.float32(0.17900795), np.float32(0.17500588), np.float32(0.15979557), np.float32(0.16178676), np.float32(0.15493189), np.float32(0.16087475), np.float32(0.16282694), np.float32(0.16918264), np.float32(0.14518772), np.float32(0.13809514), np.float32(0.14123607), np.float32(0.1211838), np.float32(0.118220165), np.float32(0.12762268), np.float32(0.11858894), np.float32(0.11167814), np.float32(0.108956456), np.float32(0.10794003), np.float32(0.10818905), np.float32(0.10690231), np.float32(0.09932064), np.float32(0.086470984), np.float32(0.07558188), np.float32(0.06910917), np.float32(0.0680504), np.float32(0.057237774), np.float32(0.052754395), np.float32(0.0480411), np.float32(0.04668908), np.float32(0.042437475), np.float32(0.038837563), np.float32(0.039065033), np.float32(0.037714574), np.float32(0.0342338), np.float32(0.0327611), np.float32(0.03494908), np.float32(0.037204698), np.float32(0.03869506), np.float32(0.038959596), np.float32(0.040240813), np.float32(0.039032336), np.float32(0.033575222), np.float32(0.031175442), np.float32(0.030191276), np.float32(0.03498058), np.float32(0.033078674), np.float32(0.037217587), np.float32(0.04672495), np.float32(0.04938899), np.float32(0.050236143), np.float32(0.05661262), np.float32(0.05676637), np.float32(0.055775397), np.float32(0.055387694), np.float32(0.06441238), np.float32(0.0640425), np.float32(0.0652996), np.float32(0.06785152), np.float32(0.079866864), np.float32(0.07020616), np.float32(0.06457817), np.float32(0.06114896), np.float32(0.055488057), np.float32(0.05520042), np.float32(0.053153064), np.float32(0.052075334), np.float32(0.056544747), np.float32(0.049493026), np.float32(0.050303098), np.float32(0.05575147), np.float32(0.055105772), np.float32(0.051803246), np.float32(0.053763594), np.float32(0.06043293), np.float32(0.06172525), np.float32(0.07053633), np.float32(0.08453627), np.float32(0.0955011), np.float32(0.090417825), np.float32(0.09719211), np.float32(0.10198536), np.float32(0.09533499), np.float32(0.08856286), np.float32(0.091774136), np.float32(0.09256653), np.float32(0.08462994), np.float32(0.08741148), np.float32(0.07690701), np.float32(0.07212211), np.float32(0.07377484), np.float32(0.06116945), np.float32(0.057932734), np.float32(0.04866814), np.float32(0.039443694), np.float32(0.033708423), np.float32(0.034503415), np.float32(0.03237086), np.float32(0.031610206), np.float32(0.029409789), np.float32(0.0283097), np.float32(0.02716388), np.float32(0.027600765), np.float32(0.029167758), np.float32(0.028027745), np.float32(0.03254456), np.float32(0.033880804), np.float32(0.033714246), np.float32(0.03641716), np.float32(0.041498702), np.float32(0.043084092), np.float32(0.04180086), np.float32(0.041858565), np.float32(0.042814046), np.float32(0.04302113), np.float32(0.042237096), np.float32(0.04346064), np.float32(0.04490695), np.float32(0.046038814), np.float32(0.049284324), np.float32(0.044974186), np.float32(0.049503393), np.float32(0.046948638), np.float32(0.0469484), np.float32(0.043355554), np.float32(0.043590378), np.float32(0.040415507), np.float32(0.037744872), np.float32(0.044384975), np.float32(0.04819515), np.float32(0.05537715), np.float32(0.06202992), np.float32(0.06962854), np.float32(0.07487354), np.float32(0.079447545), np.float32(0.094794065), np.float32(0.10357936), np.float32(0.119129695), np.float32(0.123563886), np.float32(0.12893368), np.float32(0.14339064), np.float32(0.1518193), np.float32(0.16222864), np.float32(0.18681215), np.float32(0.20243126), np.float32(0.18342537), np.float32(0.16381486), np.float32(0.15916105), np.float32(0.14641388), np.float32(0.13707033), np.float32(0.14267914), np.float32(0.1409677), np.float32(0.12398288), np.float32(0.10796095), np.float32(0.09642496), np.float32(0.09406766), np.float32(0.08382115), np.float32(0.089061745), np.float32(0.07624852), np.float32(0.07635346), np.float32(0.074670695), np.float32(0.061364826), np.float32(0.06376586), np.float32(0.063299514), np.float32(0.05707005), np.float32(0.059310745), np.float32(0.06757834), np.float32(0.061009124), np.float32(0.053366438), np.float32(0.055699646), np.float32(0.06658122), np.float32(0.06063163), np.float32(0.062015776), np.float32(0.060962558), np.float32(0.06727966), np.float32(0.065220356), np.float32(0.05987708), np.float32(0.06260849), np.float32(0.062283732), np.float32(0.06186527), np.float32(0.057534054), np.float32(0.05787442), np.float32(0.059615564), np.float32(0.062464688), np.float32(0.07291539), np.float32(0.09090996), np.float32(0.08888924), np.float32(0.09950661), np.float32(0.104062006), np.float32(0.10577851), np.float32(0.08911743), np.float32(0.08359434), np.float32(0.087057106), np.float32(0.098543614), np.float32(0.09734702), np.float32(0.113533534), np.float32(0.14463633), np.float32(0.18043715), np.float32(0.17175964), np.float32(0.2001696), np.float32(0.22872321), np.float32(0.20859693), np.float32(0.21221745), np.float32(0.24204183), np.float32(0.21407118), np.float32(0.18132953), np.float32(0.17067067), np.float32(0.1464938), np.float32(0.1336513), np.float32(0.12598182), np.float32(0.14737792), np.float32(0.15273836), np.float32(0.14970459), np.float32(0.14611164), np.float32(0.13563704), np.float32(0.13040158), np.float32(0.12304837), np.float32(0.09551601), np.float32(0.08017024), np.float32(0.07180317), np.float32(0.068426326), np.float32(0.06366694), np.float32(0.057013948), np.float32(0.059136238), np.float32(0.060325004), np.float32(0.054377235), np.float32(0.051541604), np.float32(0.05731262), np.float32(0.061575264), np.float32(0.06736545), np.float32(0.06875666), np.float32(0.06897617), np.float32(0.067538284), np.float32(0.078368455), np.float32(0.0842585), np.float32(0.07949556), np.float32(0.07674098), np.float32(0.07462111), np.float32(0.07807556), np.float32(0.07009518), np.float32(0.06464221), np.float32(0.070241295), np.float32(0.067337), np.float32(0.06699139), np.float32(0.06526521), np.float32(0.072179385), np.float32(0.076512456), np.float32(0.07306471), np.float32(0.07406122), np.float32(0.07621744), np.float32(0.08136966), np.float32(0.0822657), np.float32(0.071516216), np.float32(0.07059655), np.float32(0.08494599), np.float32(0.08999674), np.float32(0.07839966), np.float32(0.08041427), np.float32(0.0875463), np.float32(0.082980454), np.float32(0.07762431), np.float32(0.08594301), np.float32(0.09324386), np.float32(0.087868504), np.float32(0.08074885), np.float32(0.094281435), np.float32(0.10295703), np.float32(0.09971041), np.float32(0.10506585), np.float32(0.11181533), np.float32(0.11316886), np.float32(0.0943502), np.float32(0.09018681), np.float32(0.10207737), np.float32(0.08012867), np.float32(0.064406894), np.float32(0.074171886), np.float32(0.07817402), np.float32(0.069874346), np.float32(0.07023882), np.float32(0.07971066), np.float32(0.07785967), np.float32(0.06477211), np.float32(0.073667705), np.float32(0.08916993), np.float32(0.07977494), np.float32(0.077754684), np.float32(0.09087463), np.float32(0.086000666), np.float32(0.08244783), np.float32(0.08099424), np.float32(0.10083497), np.float32(0.084653735), np.float32(0.07205537), np.float32(0.072536215), np.float32(0.085941814), np.float32(0.09207134), np.float32(0.094363965), np.float32(0.10228358), np.float32(0.11169282), np.float32(0.092560396), np.float32(0.08396967), np.float32(0.100609235), np.float32(0.09342304), np.float32(0.089985766), np.float32(0.09332434), np.float32(0.081940494), np.float32(0.0753911), np.float32(0.059775073), np.float32(0.06252203), np.float32(0.057738304), np.float32(0.06498934), np.float32(0.06284323), np.float32(0.068270154), np.float32(0.0750963), np.float32(0.07362581), np.float32(0.07295077), np.float32(0.06857379), np.float32(0.0680772), np.float32(0.062777035), np.float32(0.06074843), np.float32(0.06270752), np.float32(0.058258597), np.float32(0.05795563), np.float32(0.067753464), np.float32(0.06838963), np.float32(0.07735792), np.float32(0.08343124), np.float32(0.0840481), np.float32(0.091214016), np.float32(0.09080869), np.float32(0.09621528), np.float32(0.09955672), np.float32(0.10261119), np.float32(0.10832183), np.float32(0.12112545), np.float32(0.12811424), np.float32(0.11386257), np.float32(0.13149206), np.float32(0.16247696), np.float32(0.1910281), np.float32(0.21626545), np.float32(0.23906039), np.float32(0.26699466), np.float32(0.28256512), np.float32(0.30547482), np.float32(0.30922842), np.float32(0.31214625), np.float32(0.31220442), np.float32(0.31223023), np.float32(0.33930105), np.float32(0.37859157), np.float32(0.41919038), np.float32(0.42696515), np.float32(0.43560475), np.float32(0.45128798), np.float32(0.4478167), np.float32(0.45780253), np.float32(0.46441597), np.float32(0.4567478), np.float32(0.42224), np.float32(0.43490845), np.float32(0.45837414), np.float32(0.4773106), np.float32(0.49168935), np.float32(0.4955037), np.float32(0.45178494), np.float32(0.41561663), np.float32(0.42566174), np.float32(0.3475434), np.float32(0.32110563), np.float32(0.2706241), np.float32(0.24530292), np.float32(0.26258296), np.float32(0.31501117), np.float32(0.32579574), np.float32(0.34233403), np.float32(0.32919586), np.float32(0.3232523), np.float32(0.34407476), np.float32(0.37753776), np.float32(0.46677828), np.float32(0.4753039), np.float32(0.5623008)], 'MEDDSAVAMDDKQFEEALPPSLRSGGLSAVSSRRPSYVSEFSSRPKLGSQQSFERTPMDFLGWQSQNGSAHNNNNNNNNNNTANTNASTATANNVGTPVTSHADAFAEPLTSTSSYPFVAKPAFDVDRWLDEKGEGNQQRPRADSKTGLFPQGWNIWAHGDKDSPSGKGHAHTNSSDLAPIGTGSPQSVHPVLARTKFQRSLSVSLSRDDDADVLAEQVQRMNLQQRQQFDRPFGKVWHDQQQQQNSPQQHSPQQSQKSAALPPHMQQQQPESRRHSYAAPGVQTVSAGVPHNLSQSDAQDNSALLTHIQQAETGRDVESYFDDKPRDKDLAQELLQKELEQRERDHVKDAMPSRKLYLVRFKGGRTDVFFVPEASNLVVKTGDLVIVDADRGRDLGKVTRDNVTSEEATQMKLKQQQEQMAVLQQTTEPDANSLPANSSLVVPKQILRFAQANEIQQLQSKKMDEDKALKLCNLKVSERGLNMKILNAEYQWDRRKLTFFYYSDSRIDFRDLVRELFRVYKTRIWMCAVNPNSTTSFSPGISEVAIHTDDKQSKQTQQTQHNQHNQHQQTQQQHQQHQQQSKTPVQHQQPQGQSPHVSHQAGFQGSPSRQLNGHAHGATHGHPQTGQPGHPQPGQAPFSYQGPPGGPWDYQYMYEQRPSYLVNGMYTQGYPNYNYGGFQ': [np.float32(0.9690252), np.float32(0.9680945), np.float32(0.9674677), np.float32(0.9684674), np.float32(0.96953726), np.float32(0.96741796), np.float32(0.97042346), np.float32(0.96992415), np.float32(0.9700379), np.float32(0.9695561), np.float32(0.97091806), np.float32(0.97166324), np.float32(0.97148716), np.float32(0.9704381), np.float32(0.97035867), np.float32(0.97178304), np.float32(0.97225386), np.float32(0.97269136), np.float32(0.9748844), np.float32(0.97383285), np.float32(0.97413325), np.float32(0.97438496), np.float32(0.97566706), np.float32(0.975936), np.float32(0.9765168), np.float32(0.9776213), np.float32(0.9773178), np.float32(0.9767711), np.float32(0.97695005), np.float32(0.977988), np.float32(0.9783026), np.float32(0.9784863), np.float32(0.97855765), np.float32(0.97927296), np.float32(0.97947854), np.float32(0.9792444), np.float32(0.9789382), np.float32(0.97877604), np.float32(0.9790329), np.float32(0.978319), np.float32(0.97816694), np.float32(0.97873586), np.float32(0.9782427), np.float32(0.9785573), np.float32(0.9786362), np.float32(0.9776768), np.float32(0.97762257), np.float32(0.9779107), np.float32(0.9786751), np.float32(0.9784979), np.float32(0.9773119), np.float32(0.9778547), np.float32(0.97747403), np.float32(0.97661465), np.float32(0.97711265), np.float32(0.9778005), np.float32(0.97679615), np.float32(0.97684866), np.float32(0.97665024), np.float32(0.97562194), np.float32(0.9769695), np.float32(0.97735894), np.float32(0.97770405), np.float32(0.97703403), np.float32(0.9749092), np.float32(0.9744923), np.float32(0.97456294), np.float32(0.97413415), np.float32(0.9741508), np.float32(0.9743698), np.float32(0.9738699), np.float32(0.9749005), np.float32(0.97508866), np.float32(0.9759169), np.float32(0.9767692), np.float32(0.9763899), np.float32(0.9767041), np.float32(0.97608906), np.float32(0.9762498), np.float32(0.97659415), np.float32(0.9765979), np.float32(0.9759094), np.float32(0.97618246), np.float32(0.97694266), np.float32(0.97750115), np.float32(0.9779653), np.float32(0.9779348), np.float32(0.97831845), np.float32(0.97849876), np.float32(0.9778235), np.float32(0.97840905), np.float32(0.978233), np.float32(0.9785615), np.float32(0.9780015), np.float32(0.97865796), np.float32(0.9779635), np.float32(0.977527), np.float32(0.9771408), np.float32(0.97769094), np.float32(0.9773302), np.float32(0.97756106), np.float32(0.9775883), np.float32(0.9775808), np.float32(0.97697407), np.float32(0.9766085), np.float32(0.9758661), np.float32(0.97618127), np.float32(0.97535264), np.float32(0.9754309), np.float32(0.97468853), np.float32(0.9743677), np.float32(0.9706213), np.float32(0.9685912), np.float32(0.9645239), np.float32(0.9606499), np.float32(0.9571725), np.float32(0.95313287), np.float32(0.9540574), np.float32(0.9404328), np.float32(0.93856126), np.float32(0.9316776), np.float32(0.9309118), np.float32(0.9246846), np.float32(0.93035084), np.float32(0.93897235), np.float32(0.94934416), np.float32(0.9540584), np.float32(0.9615223), np.float32(0.96011937), np.float32(0.9611667), np.float32(0.96393347), np.float32(0.9630431), np.float32(0.9639449), np.float32(0.96335244), np.float32(0.96186376), np.float32(0.96127087), np.float32(0.96071446), np.float32(0.96246356), np.float32(0.9666767), np.float32(0.96855664), np.float32(0.9712341), np.float32(0.97087055), np.float32(0.9724253), np.float32(0.9725618), np.float32(0.9728698), np.float32(0.9730863), np.float32(0.9735608), np.float32(0.9708355), np.float32(0.97076505), np.float32(0.97000253), np.float32(0.96900123), np.float32(0.9697824), np.float32(0.9693607), np.float32(0.9718739), np.float32(0.97206026), np.float32(0.9738109), np.float32(0.9752201), np.float32(0.9738754), np.float32(0.973313), np.float32(0.9730181), np.float32(0.9710117), np.float32(0.97267795), np.float32(0.9747003), np.float32(0.97601026), np.float32(0.97465295), np.float32(0.97557515), np.float32(0.97650605), np.float32(0.9779181), np.float32(0.9786677), np.float32(0.97920096), np.float32(0.97899455), np.float32(0.9794272), np.float32(0.97991383), np.float32(0.97969854), np.float32(0.97956264), np.float32(0.98034245), np.float32(0.9807922), np.float32(0.9801697), np.float32(0.9799376), np.float32(0.9794693), np.float32(0.97861004), np.float32(0.9779454), np.float32(0.97704804), np.float32(0.9768137), np.float32(0.97573006), np.float32(0.97537994), np.float32(0.9746386), np.float32(0.9748883), np.float32(0.9752505), np.float32(0.97389066), np.float32(0.9726236), np.float32(0.9722695), np.float32(0.970721), np.float32(0.9689061), np.float32(0.96819454), np.float32(0.9650428), np.float32(0.96428907), np.float32(0.9649407), np.float32(0.96536183), np.float32(0.9644881), np.float32(0.9641655), np.float32(0.95918643), np.float32(0.9544719), np.float32(0.94983023), np.float32(0.9403452), np.float32(0.9257669), np.float32(0.90236634), np.float32(0.86929303), np.float32(0.8558948), np.float32(0.83024865), np.float32(0.794277), np.float32(0.76666355), np.float32(0.73628175), np.float32(0.7221372), np.float32(0.7022362), np.float32(0.6974412), np.float32(0.7004897), np.float32(0.69603974), np.float32(0.69963753), np.float32(0.7091148), np.float32(0.73007715), np.float32(0.74510473), np.float32(0.7524884), np.float32(0.7495484), np.float32(0.7585591), np.float32(0.761923), np.float32(0.7700265), np.float32(0.7910228), np.float32(0.7895557), np.float32(0.80533844), np.float32(0.8185836), np.float32(0.8253316), np.float32(0.8294424), np.float32(0.8422204), np.float32(0.86873686), np.float32(0.87699884), np.float32(0.88721406), np.float32(0.89864725), np.float32(0.9086182), np.float32(0.92187905), np.float32(0.9300176), np.float32(0.93750155), np.float32(0.94629765), np.float32(0.9561792), np.float32(0.96074075), np.float32(0.96478444), np.float32(0.9676934), np.float32(0.96981716), np.float32(0.9707253), np.float32(0.97409874), np.float32(0.97669286), np.float32(0.97780514), np.float32(0.97862613), np.float32(0.9797095), np.float32(0.9796623), np.float32(0.9797233), np.float32(0.979565), np.float32(0.9799478), np.float32(0.9805032), np.float32(0.9810519), np.float32(0.98129416), np.float32(0.9811453), np.float32(0.98131794), np.float32(0.9810563), np.float32(0.98135847), np.float32(0.9812228), np.float32(0.9814782), np.float32(0.9809456), np.float32(0.9815662), np.float32(0.9813054), np.float32(0.98094237), np.float32(0.9811118), np.float32(0.9810898), np.float32(0.9809919), np.float32(0.9806942), np.float32(0.98137146), np.float32(0.98189235), np.float32(0.9819094), np.float32(0.9817374), np.float32(0.9813089), np.float32(0.9817871), np.float32(0.98135304), np.float32(0.9816621), np.float32(0.9812728), np.float32(0.98077995), np.float32(0.9801017), np.float32(0.9797309), np.float32(0.97935826), np.float32(0.97847784), np.float32(0.97825783), np.float32(0.9752738), np.float32(0.97287774), np.float32(0.96966916), np.float32(0.96586764), np.float32(0.9568863), np.float32(0.943964), np.float32(0.9389754), np.float32(0.92889166), np.float32(0.90372443), np.float32(0.86667055), np.float32(0.8425505), np.float32(0.8434686), np.float32(0.84092796), np.float32(0.8150626), np.float32(0.80533737), np.float32(0.7854221), np.float32(0.7469777), np.float32(0.70385283), np.float32(0.63505316), np.float32(0.6198413), np.float32(0.57727104), np.float32(0.5470832), np.float32(0.5252243), np.float32(0.48322934), np.float32(0.50499636), np.float32(0.5345686), np.float32(0.4947372), np.float32(0.51004124), np.float32(0.51098907), np.float32(0.48056555), np.float32(0.4633819), np.float32(0.49803802), np.float32(0.51345074), np.float32(0.45172328), np.float32(0.44078392), np.float32(0.4231073), np.float32(0.39949974), np.float32(0.3989029), np.float32(0.36666638), np.float32(0.36792096), np.float32(0.34453678), np.float32(0.30519536), np.float32(0.30345184), np.float32(0.3005679), np.float32(0.30350798), np.float32(0.29014596), np.float32(0.26504868), np.float32(0.2695777), np.float32(0.2671365), np.float32(0.26622388), np.float32(0.24290602), np.float32(0.28852034), np.float32(0.30827758), np.float32(0.31333655), np.float32(0.29673135), np.float32(0.25778696), np.float32(0.22335905), np.float32(0.21773766), np.float32(0.21683799), np.float32(0.20425299), np.float32(0.19040048), np.float32(0.19676727), np.float32(0.21482989), np.float32(0.20671938), np.float32(0.19277157), np.float32(0.17306979), np.float32(0.12849699), np.float32(0.10685367), np.float32(0.09085092), np.float32(0.080715545), np.float32(0.07618926), np.float32(0.072818816), np.float32(0.06357456), np.float32(0.063975245), np.float32(0.058714375), np.float32(0.056034558), np.float32(0.046227966), np.float32(0.047026757), np.float32(0.041397396), np.float32(0.052113734), np.float32(0.062341098), np.float32(0.06371751), np.float32(0.06814914), np.float32(0.06783208), np.float32(0.06905391), np.float32(0.061958633), np.float32(0.059961706), np.float32(0.04807481), np.float32(0.0424931), np.float32(0.046609025), np.float32(0.05459048), np.float32(0.06390941), np.float32(0.07407761), np.float32(0.10180222), np.float32(0.123241656), np.float32(0.13435571), np.float32(0.15716837), np.float32(0.18406416), np.float32(0.20573242), np.float32(0.2778146), np.float32(0.34373155), np.float32(0.42430225), np.float32(0.4548434), np.float32(0.41399497), np.float32(0.388238), np.float32(0.4508488), np.float32(0.4667128), np.float32(0.47318283), np.float32(0.5343287), np.float32(0.57546103), np.float32(0.5902096), np.float32(0.6353736), np.float32(0.6558964), np.float32(0.68445635), np.float32(0.68401283), np.float32(0.6158848), np.float32(0.6279235), np.float32(0.605596), np.float32(0.62549806), np.float32(0.6319638), np.float32(0.6413051), np.float32(0.66499513), np.float32(0.69993496), np.float32(0.64734775), np.float32(0.5898329), np.float32(0.59088135), np.float32(0.5683481), np.float32(0.57154614), np.float32(0.6076086), np.float32(0.63925767), np.float32(0.6525722), np.float32(0.73140186), np.float32(0.7572909), np.float32(0.751968), np.float32(0.75407624), np.float32(0.79293495), np.float32(0.7886849), np.float32(0.8041264), np.float32(0.7917676), np.float32(0.7739337), np.float32(0.8179158), np.float32(0.7122945), np.float32(0.70044863), np.float32(0.7363768), np.float32(0.7263112), np.float32(0.7320953), np.float32(0.74412143), np.float32(0.74501616), np.float32(0.7157847), np.float32(0.6784752), np.float32(0.62852293), np.float32(0.57223403), np.float32(0.5490684), np.float32(0.5123457), np.float32(0.44331938), np.float32(0.40363067), np.float32(0.41685167), np.float32(0.39891493), np.float32(0.34601572), np.float32(0.30466488), np.float32(0.30677897), np.float32(0.28116268), np.float32(0.28896493), np.float32(0.26521266), np.float32(0.25985608), np.float32(0.27363506), np.float32(0.2973177), np.float32(0.27401432), np.float32(0.27184585), np.float32(0.3028358), np.float32(0.29832795), np.float32(0.24682778), np.float32(0.26125655), np.float32(0.24129511), np.float32(0.21374717), np.float32(0.20237406), np.float32(0.20166264), np.float32(0.20322323), np.float32(0.20625633), np.float32(0.2192357), np.float32(0.1934645), np.float32(0.18937178), np.float32(0.18662715), np.float32(0.18082784), np.float32(0.16672397), np.float32(0.15939866), np.float32(0.1644143), np.float32(0.15967217), np.float32(0.14755681), np.float32(0.13751386), np.float32(0.13486001), np.float32(0.12952074), np.float32(0.12599158), np.float32(0.12115033), np.float32(0.124759525), np.float32(0.13896602), np.float32(0.1315444), np.float32(0.1352023), np.float32(0.12512477), np.float32(0.120813765), np.float32(0.11435177), np.float32(0.10945751), np.float32(0.11728925), np.float32(0.12243122), np.float32(0.12707031), np.float32(0.122988895), np.float32(0.12645596), np.float32(0.13787933), np.float32(0.12604883), np.float32(0.13234165), np.float32(0.13392495), np.float32(0.12044377), np.float32(0.10268253), np.float32(0.106022835), np.float32(0.10056051), np.float32(0.08449486), np.float32(0.07482248), np.float32(0.07728691), np.float32(0.07332011), np.float32(0.06368988), np.float32(0.07203584), np.float32(0.0731692), np.float32(0.07275744), np.float32(0.070722915), np.float32(0.06949801), np.float32(0.070752), np.float32(0.072430894), np.float32(0.072620615), np.float32(0.08123498), np.float32(0.083585754), np.float32(0.08883338), np.float32(0.09542906), np.float32(0.11094281), np.float32(0.118574135), np.float32(0.1325408), np.float32(0.15588197), np.float32(0.18868978), np.float32(0.21515349), np.float32(0.2892716), np.float32(0.3466752), np.float32(0.3873964), np.float32(0.3891077), np.float32(0.4558388), np.float32(0.5183709), np.float32(0.528301), np.float32(0.5761071), np.float32(0.6456338), np.float32(0.7087684), np.float32(0.77155656), np.float32(0.82029504), np.float32(0.85950947), np.float32(0.8779062), np.float32(0.89077187), np.float32(0.8954037), np.float32(0.9063306), np.float32(0.8899651), np.float32(0.8796866), np.float32(0.87623584), np.float32(0.8636498), np.float32(0.8840431), np.float32(0.8969312), np.float32(0.90533024), np.float32(0.90916723), np.float32(0.9104682), np.float32(0.91271216), np.float32(0.90643007), np.float32(0.8998492), np.float32(0.8938493), np.float32(0.87842435), np.float32(0.88501745), np.float32(0.89305484), np.float32(0.8911252), np.float32(0.88719743), np.float32(0.8859312), np.float32(0.88912934), np.float32(0.880708), np.float32(0.8864679), np.float32(0.8973521), np.float32(0.8962407), np.float32(0.9064189), np.float32(0.9090377), np.float32(0.91645944), np.float32(0.92287296), np.float32(0.93083555), np.float32(0.93363386), np.float32(0.9381757), np.float32(0.9424568), np.float32(0.94266087), np.float32(0.9467566), np.float32(0.94968235), np.float32(0.95213604), np.float32(0.9572009), np.float32(0.96237177), np.float32(0.96777713), np.float32(0.971836), np.float32(0.9757975), np.float32(0.9780292), np.float32(0.9788608), np.float32(0.9801406), np.float32(0.9820993), np.float32(0.9826941), np.float32(0.98295677), np.float32(0.9836428), np.float32(0.9838112), np.float32(0.98480576), np.float32(0.9846064), np.float32(0.9844881), np.float32(0.9836039), np.float32(0.98395336), np.float32(0.98417675), np.float32(0.98437434), np.float32(0.9843061), np.float32(0.98460394), np.float32(0.98549366), np.float32(0.9858123), np.float32(0.98639685), np.float32(0.9864857), np.float32(0.98686206), np.float32(0.98727673), np.float32(0.9871431), np.float32(0.9876345), np.float32(0.9879992), np.float32(0.988106), np.float32(0.98827595), np.float32(0.98873854), np.float32(0.98872757), np.float32(0.98889637), np.float32(0.9887742), np.float32(0.98877877), np.float32(0.98886627), np.float32(0.9883824), np.float32(0.9884349), np.float32(0.98793274), np.float32(0.9880167), np.float32(0.9875771), np.float32(0.9873009), np.float32(0.9871954), np.float32(0.9874396), np.float32(0.98766685), np.float32(0.986914), np.float32(0.9867719), np.float32(0.98572785), np.float32(0.98531115), np.float32(0.9852786), np.float32(0.9844648), np.float32(0.9831103), np.float32(0.98262835), np.float32(0.98139006), np.float32(0.97988945), np.float32(0.9760159), np.float32(0.97500473), np.float32(0.972525), np.float32(0.9729022), np.float32(0.97095406), np.float32(0.9668871), np.float32(0.96467894), np.float32(0.9635036), np.float32(0.9634486), np.float32(0.9621945), np.float32(0.9631918), np.float32(0.9638484), np.float32(0.9588696), np.float32(0.96016395), np.float32(0.96107966), np.float32(0.9653355), np.float32(0.9657429), np.float32(0.9679509), np.float32(0.9684353), np.float32(0.9663491), np.float32(0.96472746), np.float32(0.96348876), np.float32(0.96006334), np.float32(0.965002), np.float32(0.9654308), np.float32(0.96814674), np.float32(0.96983016), np.float32(0.9833435), np.float32(0.97262716), np.float32(0.9844796), np.float32(0.97064275), np.float32(0.97385514), np.float32(0.9880518), np.float32(0.97821325), np.float32(0.9654034), np.float32(0.96693367), np.float32(0.9663018), np.float32(0.9689089), np.float32(0.9790562), np.float32(0.9822687), np.float32(0.9692122)], 'MTRGNQRELARQKNMKKQSDSVKGKRRDDGLSAAARKQSAPSSLPPGTRRSCSRSRKRQTRRRRNPSSLVASCPTLLPSACVPGASPTMLEFLPVVLTGPSTDGIPFALSLQRVPFVLPSPQVASLPLGHSWG': [np.float32(0.8626006), np.float32(0.872696), np.float32(0.8689525), np.float32(0.8681142), np.float32(0.85943526), np.float32(0.8523396), np.float32(0.84288853), np.float32(0.83367014), np.float32(0.8467399), np.float32(0.84166086), np.float32(0.8557626), np.float32(0.8662031), np.float32(0.8636167), np.float32(0.85963243), np.float32(0.8657888), np.float32(0.87263083), np.float32(0.8900582), np.float32(0.9071386), np.float32(0.91342574), np.float32(0.92483103), np.float32(0.93705004), np.float32(0.9476522), np.float32(0.95621324), np.float32(0.95905626), np.float32(0.9634476), np.float32(0.9679561), np.float32(0.9723426), np.float32(0.97483045), np.float32(0.97615504), np.float32(0.97801846), np.float32(0.9792128), np.float32(0.98003346), np.float32(0.9811152), np.float32(0.98244125), np.float32(0.9828303), np.float32(0.98329043), np.float32(0.9838154), np.float32(0.984035), np.float32(0.9843492), np.float32(0.98444366), np.float32(0.9850973), np.float32(0.9850071), np.float32(0.9851055), np.float32(0.9846091), np.float32(0.9855721), np.float32(0.9857379), np.float32(0.98583674), np.float32(0.9859665), np.float32(0.9855273), np.float32(0.98551685), np.float32(0.9852769), np.float32(0.9853381), np.float32(0.98545736), np.float32(0.98464996), np.float32(0.9843562), np.float32(0.98424536), np.float32(0.982992), np.float32(0.983036), np.float32(0.98240227), np.float32(0.9817016), np.float32(0.9807504), np.float32(0.9785913), np.float32(0.9766078), np.float32(0.9772315), np.float32(0.9765587), np.float32(0.9776504), np.float32(0.97693676), np.float32(0.97750765), np.float32(0.9768429), np.float32(0.9752759), np.float32(0.97455126), np.float32(0.97354376), np.float32(0.97335094), np.float32(0.9718098), np.float32(0.96888196), np.float32(0.96379316), np.float32(0.9631961), np.float32(0.9603726), np.float32(0.9578447), np.float32(0.9507068), np.float32(0.9452701), np.float32(0.94333005), np.float32(0.93813425), np.float32(0.932496), np.float32(0.9259771), np.float32(0.9239251), np.float32(0.91567564), np.float32(0.9072182), np.float32(0.9198261), np.float32(0.9091704), np.float32(0.92331207), np.float32(0.90519816), np.float32(0.9223195), np.float32(0.9124126), np.float32(0.9209207), np.float32(0.9165839), np.float32(0.9319221), np.float32(0.93200636), np.float32(0.93695253), np.float32(0.94166344), np.float32(0.9377624), np.float32(0.9460276), np.float32(0.94284683), np.float32(0.94503504), np.float32(0.95086735), np.float32(0.95632964), np.float32(0.95736265), np.float32(0.95530623), np.float32(0.9564982), np.float32(0.9586505), np.float32(0.9588543), np.float32(0.95907116), np.float32(0.9571763), np.float32(0.9545418), np.float32(0.95902073), np.float32(0.9511755), np.float32(0.959353), np.float32(0.9547365), np.float32(0.95874965), np.float32(0.9536171), np.float32(0.96000654), np.float32(0.9585675), np.float32(0.9626953), np.float32(0.96629333), np.float32(0.963526), np.float32(0.965265), np.float32(0.96873635), np.float32(0.96179116), np.float32(0.95989877), np.float32(0.9586793), np.float32(0.9561074), np.float32(0.9613993), np.float32(0.9641485)], 'CIESRYFLVKSFNMTNVEMSQRDGLWITSETNGIRFAHAFQQYKNVFLIFSVNKSKAFQGYARMTTLPTASIPPAKWMSTISWEPSAPFRIQWLNTRRTEFWKLGELRNPLNDGEPVFVGRDGQEFPEACGRKMLRVMDRGGGARERNGAASSWMTRTNVASLWTTRKTCDHADKDEISAWQHDESSEGGEVVSAGTEPEPVDDMPLIKY': [np.float32(0.12847105), np.float32(0.41955552), np.float32(0.45058212), np.float32(0.4473676), np.float32(0.44551316), np.float32(0.50943357), np.float32(0.50677484), np.float32(0.44933423), np.float32(0.40438157), np.float32(0.41208163), np.float32(0.36320144), np.float32(0.3788872), np.float32(0.31520978), np.float32(0.2583111), np.float32(0.25640646), np.float32(0.25025436), np.float32(0.23826951), np.float32(0.22124429), np.float32(0.180708), np.float32(0.20838024), np.float32(0.23767596), np.float32(0.24534671), np.float32(0.2212119), np.float32(0.20364317), np.float32(0.18173186), np.float32(0.17793311), np.float32(0.17301588), np.float32(0.14932047), np.float32(0.12755543), np.float32(0.14457446), np.float32(0.16104025), np.float32(0.1647866), np.float32(0.17790005), np.float32(0.15433529), np.float32(0.13057102), np.float32(0.118172854), np.float32(0.10337688), np.float32(0.11505353), np.float32(0.12510024), np.float32(0.14273456), np.float32(0.1512598), np.float32(0.16824317), np.float32(0.1854756), np.float32(0.1812472), np.float32(0.1846313), np.float32(0.17999367), np.float32(0.2733492), np.float32(0.30315924), np.float32(0.3018514), np.float32(0.24478467), np.float32(0.27247047), np.float32(0.3189954), np.float32(0.31732142), np.float32(0.2592074), np.float32(0.2623807), np.float32(0.25747362), np.float32(0.18611969), np.float32(0.20705254), np.float32(0.26647723), np.float32(0.29816815), np.float32(0.32360435), np.float32(0.31046304), np.float32(0.3550457), np.float32(0.3529638), np.float32(0.3505044), np.float32(0.34917626), np.float32(0.29620454), np.float32(0.24600872), np.float32(0.19454768), np.float32(0.17931446), np.float32(0.17630942), np.float32(0.15311652), np.float32(0.1605364), np.float32(0.17942502), np.float32(0.1907506), np.float32(0.18356189), np.float32(0.20440052), np.float32(0.18876557), np.float32(0.19286226), np.float32(0.19031426), np.float32(0.1809765), np.float32(0.15592696), np.float32(0.15395953), np.float32(0.1293358), np.float32(0.12098125), np.float32(0.115944974), np.float32(0.11193534), np.float32(0.09986768), np.float32(0.08638308), np.float32(0.08392642), np.float32(0.07058882), np.float32(0.07379227), np.float32(0.074573845), np.float32(0.07639224), np.float32(0.076367095), np.float32(0.07434802), np.float32(0.07326106), np.float32(0.07530181), np.float32(0.07084079), np.float32(0.072488435), np.float32(0.07079475), np.float32(0.08713583), np.float32(0.09287305), np.float32(0.100394644), np.float32(0.098461956), np.float32(0.09758358), np.float32(0.09557537), np.float32(0.090567335), np.float32(0.090994366), np.float32(0.08972636), np.float32(0.09699525), np.float32(0.09780713), np.float32(0.116223335), np.float32(0.14326143), np.float32(0.1369285), np.float32(0.120214224), np.float32(0.13430697), np.float32(0.14342637), np.float32(0.12017402), np.float32(0.13417463), np.float32(0.12825252), np.float32(0.13958669), np.float32(0.14318888), np.float32(0.11750547), np.float32(0.1130151), np.float32(0.10105208), np.float32(0.095414944), np.float32(0.10572378), np.float32(0.14307636), np.float32(0.15933259), np.float32(0.18498725), np.float32(0.1796999), np.float32(0.21462926), np.float32(0.26148182), np.float32(0.30194464), np.float32(0.40492743), np.float32(0.43451476), np.float32(0.4358625), np.float32(0.5375132), np.float32(0.61033565), np.float32(0.5673819), np.float32(0.5188052), np.float32(0.56364983), np.float32(0.62414163), np.float32(0.66416204), np.float32(0.6987058), np.float32(0.72310215), np.float32(0.7188206), np.float32(0.69282395), np.float32(0.7156366), np.float32(0.7575394), np.float32(0.7070742), np.float32(0.67234975), np.float32(0.6612014), np.float32(0.62549293), np.float32(0.5816675), np.float32(0.56116617), np.float32(0.4706059), np.float32(0.43075874), np.float32(0.40624487), np.float32(0.37027133), np.float32(0.22990097), np.float32(0.20631392), np.float32(0.22203703), np.float32(0.24477449), np.float32(0.28549597), np.float32(0.25276464), np.float32(0.33568922), np.float32(0.40909392), np.float32(0.49932766), np.float32(0.5685271), np.float32(0.64806277), np.float32(0.7052083), np.float32(0.7158621), np.float32(0.7716173), np.float32(0.7851185), np.float32(0.8462059), np.float32(0.87936854), np.float32(0.8945983), np.float32(0.91169035), np.float32(0.9286906), np.float32(0.92759603), np.float32(0.92942613), np.float32(0.93490976), np.float32(0.9458585), np.float32(0.9534292), np.float32(0.954524), np.float32(0.96269375), np.float32(0.9677146), np.float32(0.9680072), np.float32(0.9680311), np.float32(0.9690893), np.float32(0.970392), np.float32(0.9712242), np.float32(0.96970236), np.float32(0.9667345), np.float32(0.9671367), np.float32(0.966545), np.float32(0.9675422), np.float32(0.9684245), np.float32(0.9635354), np.float32(0.957801), np.float32(0.95099413), np.float32(0.944356), np.float32(0.9375695), np.float32(0.94446015), np.float32(0.94202447), np.float32(0.942439), np.float32(0.94805586), np.float32(0.94608635)], 'SSLFFISYFFIFFSRNKSLNPELVAAASAVAESLPFDKKMTKSELLRQLQQHEADTRAQKAGEKCKISFSNIISEMKVVRKPTARVRTRPEHQIQFDEESENSCLQKNLFVGKRLNIFDEKTFSEEASEAETPPSLWEIEFAKQLATVNEQPFQNGFEEMIQWTKEGKLWEFPINNEAGFDDDGSEFHEHVFLDKYLEGFPKQGPIRHFMELVTCGLSKNPYLSVKQKVEHIEWFRNYFNEKRDILKENNIQIN': [np.float32(0.8089552), np.float32(0.8549096), np.float32(0.8774154), np.float32(0.893219), np.float32(0.90549874), np.float32(0.9107041), np.float32(0.90508556), np.float32(0.9047675), np.float32(0.89641225), np.float32(0.8762449), np.float32(0.8724011), np.float32(0.8703992), np.float32(0.86445695), np.float32(0.8615547), np.float32(0.85553336), np.float32(0.85585594), np.float32(0.8483196), np.float32(0.83295256), np.float32(0.83278465), np.float32(0.8458073), np.float32(0.8571883), np.float32(0.8575669), np.float32(0.8586211), np.float32(0.851862), np.float32(0.87243706), np.float32(0.86743635), np.float32(0.87194175), np.float32(0.8689433), np.float32(0.87608606), np.float32(0.8281329), np.float32(0.8029132), np.float32(0.68883044), np.float32(0.58955646), np.float32(0.46907383), np.float32(0.38662967), np.float32(0.40078256), np.float32(0.37070724), np.float32(0.34676817), np.float32(0.3501977), np.float32(0.39202186), np.float32(0.36310297), np.float32(0.35730863), np.float32(0.3919221), np.float32(0.3993775), np.float32(0.38853467), np.float32(0.37376654), np.float32(0.39931604), np.float32(0.40312457), np.float32(0.45232588), np.float32(0.4084536), np.float32(0.39869264), np.float32(0.35922936), np.float32(0.3980723), np.float32(0.3930667), np.float32(0.39369103), np.float32(0.3490968), np.float32(0.35177532), np.float32(0.33951533), np.float32(0.394997), np.float32(0.43520623), np.float32(0.41133243), np.float32(0.4411692), np.float32(0.4606194), np.float32(0.4631305), np.float32(0.4210332), np.float32(0.44558537), np.float32(0.46665734), np.float32(0.45691508), np.float32(0.4715236), np.float32(0.48828968), np.float32(0.51316077), np.float32(0.5491028), np.float32(0.60797447), np.float32(0.65493596), np.float32(0.6796263), np.float32(0.6927384), np.float32(0.6904483), np.float32(0.71545994), np.float32(0.6936617), np.float32(0.7426729), np.float32(0.7833985), np.float32(0.80689704), np.float32(0.8417159), np.float32(0.83574975), np.float32(0.86378753), np.float32(0.883972), np.float32(0.85574377), np.float32(0.8323865), np.float32(0.80660313), np.float32(0.8160161), np.float32(0.8010177), np.float32(0.76891184), np.float32(0.73239386), np.float32(0.6964186), np.float32(0.6674297), np.float32(0.6413546), np.float32(0.62663263), np.float32(0.56227636), np.float32(0.57594955), np.float32(0.5486214), np.float32(0.49594945), np.float32(0.48687267), np.float32(0.49839175), np.float32(0.42623672), np.float32(0.44168255), np.float32(0.4163106), np.float32(0.3670439), np.float32(0.35417944), np.float32(0.371669), np.float32(0.36250684), np.float32(0.37880856), np.float32(0.32421377), np.float32(0.37644023), np.float32(0.45073456), np.float32(0.53029644), np.float32(0.5353856), np.float32(0.55437773), np.float32(0.5706942), np.float32(0.589498), np.float32(0.580862), np.float32(0.6023717), np.float32(0.5959224), np.float32(0.54406613), np.float32(0.554588), np.float32(0.5306073), np.float32(0.49697116), np.float32(0.47750276), np.float32(0.48825684), np.float32(0.49897993), np.float32(0.49001133), np.float32(0.474832), np.float32(0.47147226), np.float32(0.43383646), np.float32(0.37135226), np.float32(0.36368328), np.float32(0.34280127), np.float32(0.32042962), np.float32(0.29665783), np.float32(0.2874128), np.float32(0.2790108), np.float32(0.25986168), np.float32(0.19400622), np.float32(0.20004494), np.float32(0.18096723), np.float32(0.15467958), np.float32(0.1419678), np.float32(0.13576612), np.float32(0.1416712), np.float32(0.12977509), np.float32(0.12882778), np.float32(0.13360283), np.float32(0.13065831), np.float32(0.12913524), np.float32(0.15349111), np.float32(0.1666437), np.float32(0.15110663), np.float32(0.15279596), np.float32(0.16180532), np.float32(0.15976259), np.float32(0.14870632), np.float32(0.14979802), np.float32(0.14499679), np.float32(0.14034736), np.float32(0.13004664), np.float32(0.12871738), np.float32(0.13912289), np.float32(0.13365118), np.float32(0.11928641), np.float32(0.11888188), np.float32(0.13725996), np.float32(0.13858777), np.float32(0.15962201), np.float32(0.19214617), np.float32(0.20980072), np.float32(0.24716127), np.float32(0.22168025), np.float32(0.24132279), np.float32(0.21818501), np.float32(0.2117396), np.float32(0.19871944), np.float32(0.17759258), np.float32(0.15925118), np.float32(0.1780155), np.float32(0.1957525), np.float32(0.17543224), np.float32(0.1868389), np.float32(0.17164136), np.float32(0.163993), np.float32(0.14774805), np.float32(0.11835091), np.float32(0.13984644), np.float32(0.1389849), np.float32(0.13155377), np.float32(0.12951864), np.float32(0.108407795), np.float32(0.0990961), np.float32(0.09001781), np.float32(0.08101372), np.float32(0.06859997), np.float32(0.07178836), np.float32(0.0717427), np.float32(0.06624696), np.float32(0.07018607), np.float32(0.07304365), np.float32(0.07456479), np.float32(0.07541874), np.float32(0.0804936), np.float32(0.09296675), np.float32(0.10505247), np.float32(0.110317305), np.float32(0.109437376), np.float32(0.102727264), np.float32(0.10491125), np.float32(0.09470708), np.float32(0.08874933), np.float32(0.08630889), np.float32(0.08502755), np.float32(0.08388304), np.float32(0.093780056), np.float32(0.08356422), np.float32(0.08561761), np.float32(0.10198079), np.float32(0.099187106), np.float32(0.09404387), np.float32(0.098997444), np.float32(0.11514222), np.float32(0.1117295), np.float32(0.10889944), np.float32(0.1262953), np.float32(0.14380905), np.float32(0.13088103), np.float32(0.11922881), np.float32(0.12216113), np.float32(0.120963864), np.float32(0.11560187), np.float32(0.13000715), np.float32(0.14045145), np.float32(0.14629538), np.float32(0.1402961), np.float32(0.13952892), np.float32(0.16590004), np.float32(0.167501), np.float32(0.16142808), np.float32(0.19677381), np.float32(0.22103609), np.float32(0.20715088), np.float32(0.21460058), np.float32(0.26780227), np.float32(0.28430387), np.float32(0.29239112), np.float32(0.32471055), np.float32(0.34962195), np.float32(0.37998733), np.float32(0.32772115)], 'MGVSLKREDDQTICVVEENTKNPCVAGLPPPLIPHLTYLSILANEGVLRSNEINTITGSRSASEMSIHANAIALKYLSDDQLMKITPTQTPMKVNNEHTVAASMPGMSLISPCNMTMGTRKYMEKYGLIEGGEDESDEPSRGASPDLQQSKPPQDVSKENKQQNSSVNWSQIQNNLGDTIDMMTPFLQDLGQNEQKPPSSYAHCSGNNRVYDPRGYDSNLSEKGGETLEQIISPRVMEAL': [np.float32(0.8089514), np.float32(0.8218097), np.float32(0.8011023), np.float32(0.77857554), np.float32(0.7591567), np.float32(0.81000626), np.float32(0.7890926), np.float32(0.8032252), np.float32(0.8394174), np.float32(0.81678385), np.float32(0.7805007), np.float32(0.73870003), np.float32(0.6693751), np.float32(0.5596339), np.float32(0.4880858), np.float32(0.4848379), np.float32(0.47063786), np.float32(0.46808597), np.float32(0.48373047), np.float32(0.46804866), np.float32(0.44662362), np.float32(0.38125435), np.float32(0.33758208), np.float32(0.27751303), np.float32(0.2746067), np.float32(0.27572447), np.float32(0.24597372), np.float32(0.20094496), np.float32(0.16530131), np.float32(0.14559317), np.float32(0.1231781), np.float32(0.094939604), np.float32(0.09502779), np.float32(0.0956275), np.float32(0.10195648), np.float32(0.09389931), np.float32(0.089315146), np.float32(0.09045256), np.float32(0.091417015), np.float32(0.08990078), np.float32(0.100989915), np.float32(0.11745711), np.float32(0.10669916), np.float32(0.10980466), np.float32(0.10498605), np.float32(0.11332022), np.float32(0.11445141), np.float32(0.11098308), np.float32(0.13037632), np.float32(0.14713606), np.float32(0.16639325), np.float32(0.24181734), np.float32(0.2919309), np.float32(0.3437296), np.float32(0.37218612), np.float32(0.35796434), np.float32(0.38196087), np.float32(0.3572188), np.float32(0.3857636), np.float32(0.46181974), np.float32(0.36783892), np.float32(0.3560254), np.float32(0.37515792), np.float32(0.4761041), np.float32(0.4915557), np.float32(0.5162375), np.float32(0.59501624), np.float32(0.5065036), np.float32(0.47437698), np.float32(0.53722167), np.float32(0.6072704), np.float32(0.65059876), np.float32(0.6522625), np.float32(0.65920323), np.float32(0.7087183), np.float32(0.765835), np.float32(0.79464084), np.float32(0.7757482), np.float32(0.82851964), np.float32(0.77881205), np.float32(0.85453945), np.float32(0.8944728), np.float32(0.88956666), np.float32(0.8906928), np.float32(0.8959086), np.float32(0.85805875), np.float32(0.8649232), np.float32(0.8312145), np.float32(0.8213916), np.float32(0.8457455), np.float32(0.856425), np.float32(0.90068954), np.float32(0.94624805), np.float32(0.956203), np.float32(0.96121114), np.float32(0.9639555), np.float32(0.9681351), np.float32(0.9699131), np.float32(0.9710952), np.float32(0.9720762), np.float32(0.9715341), np.float32(0.9713127), np.float32(0.97109175), np.float32(0.9688741), np.float32(0.96583617), np.float32(0.9683101), np.float32(0.96629703), np.float32(0.9657707), np.float32(0.9473719), np.float32(0.93964624), np.float32(0.9281724), np.float32(0.89398044), np.float32(0.8940905), np.float32(0.89742273), np.float32(0.9129269), np.float32(0.9080831), np.float32(0.904696), np.float32(0.88941914), np.float32(0.8992646), np.float32(0.8849536), np.float32(0.89948463), np.float32(0.91282856), np.float32(0.92046106), np.float32(0.9229551), np.float32(0.9255167), np.float32(0.91736066), np.float32(0.91392106), np.float32(0.92824423), np.float32(0.9245445), np.float32(0.9299843), np.float32(0.94175106), np.float32(0.9486566), np.float32(0.95762193), np.float32(0.9611511), np.float32(0.9675097), np.float32(0.9740131), np.float32(0.9768876), np.float32(0.9791855), np.float32(0.9811684), np.float32(0.98181653), np.float32(0.9828279), np.float32(0.983827), np.float32(0.98413014), np.float32(0.9844578), np.float32(0.9846769), np.float32(0.98454225), np.float32(0.98461425), np.float32(0.9843641), np.float32(0.9845739), np.float32(0.98439425), np.float32(0.9843003), np.float32(0.98413646), np.float32(0.98429674), np.float32(0.98369884), np.float32(0.98302346), np.float32(0.98186654), np.float32(0.9815097), np.float32(0.98089474), np.float32(0.97797686), np.float32(0.97596836), np.float32(0.97166026), np.float32(0.96768004), np.float32(0.9657824), np.float32(0.9597043), np.float32(0.9526275), np.float32(0.9464324), np.float32(0.94056916), np.float32(0.9328511), np.float32(0.92243475), np.float32(0.9219374), np.float32(0.9220325), np.float32(0.9171875), np.float32(0.8914269), np.float32(0.87166667), np.float32(0.8657226), np.float32(0.85846645), np.float32(0.8526514), np.float32(0.8606215), np.float32(0.8706963), np.float32(0.86510277), np.float32(0.861868), np.float32(0.83497834), np.float32(0.85631955), np.float32(0.86420417), np.float32(0.8800427), np.float32(0.87284046), np.float32(0.8677896), np.float32(0.87009424), np.float32(0.8830439), np.float32(0.89377046), np.float32(0.8961626), np.float32(0.9134216), np.float32(0.9242964), np.float32(0.9317041), np.float32(0.9337248), np.float32(0.9443766), np.float32(0.9548806), np.float32(0.95734096), np.float32(0.9630188), np.float32(0.96693367), np.float32(0.9677824), np.float32(0.9710018), np.float32(0.97181714), np.float32(0.97454673), np.float32(0.97523993), np.float32(0.97458047), np.float32(0.97538424), np.float32(0.9762916), np.float32(0.975774), np.float32(0.97387695), np.float32(0.9714911), np.float32(0.97117203), np.float32(0.9689915), np.float32(0.96511966), np.float32(0.9631101), np.float32(0.9641408), np.float32(0.96241593), np.float32(0.9583763), np.float32(0.95362175), np.float32(0.9474269), np.float32(0.9402465), np.float32(0.93936825), np.float32(0.92547834), np.float32(0.9295108), np.float32(0.9243087), np.float32(0.93054706), np.float32(0.928555), np.float32(0.97073036), np.float32(0.9704456), np.float32(0.9137725), np.float32(0.9579107), np.float32(0.9646189), np.float32(0.8797406), np.float32(0.85517704), np.float32(0.8255048), np.float32(0.76138866), np.float32(0.75202805), np.float32(0.7632418), np.float32(0.73819953), np.float32(0.6983296)], 'MKEHCTAMENESNATTCSTCTTTTTTTTSSSSRMQPPQISVYSGSDRHAVQVIQQALHRPPSSAAQYLQQMYAAQQQHLMLQTAALQQQHLSSTQFQSLAAVPQASLSGGRQCASPTGSVTQQSSMSQTSINLSTSPTPAQLISRSQTSNTTSSSITQQTMLLGSTSPTLSASQAQMYLRAQMLIFTPATTVAAVQSDIPVVSSSSSSSCQSSATQVQNLTLRSQKLGVLCSSQNGPPKNSSQAQSLSLCTNKTVTGTKASQPDSPDSNRKGDSPTSECRSTSVTRTSSIHQLIAPASYSAIQPHSLVKHQQIPLHSPPPKISHHQLILQQQQQVQPITLQTPPNQEPPSSQHYVPLQNHGLPPVANSVHSQHCSPVHIHPSPLTVSPTPSQSAQQSVVVSPTPAHSPSQSPTIIIHPQALIQAQSHPLIPSTLQSDQNPQQPTTSPGRPGAQQLNLPSHLTVSPSSVVHIGPIDQPNLMSPSQQIVSPTPHQQYPTLQSVPLPVATPPQLSTSPTQIQQLPLQSVQSLQMQPEILSQGQVLVQNTLVSEEELPAAEALVQLPFQTLPPPQTVAVNLQVQPSVPVETPVIYQVENVCEEEMPEETECVHMVRTPTPPTLSPPIITLGNGEGLASEELLSEQVGLPTVASSVSASVIKSPSDPSHASIPPPPLLLPVAATRSNITSKPNSIPNLENRPPQAIVKPQILTHVIEGFVIQEGLEPFPVSRSSLLVEQPAKKRLLMESQVMSVVCVESELQNSTKHAENSSDTEIEDIITEEGLDEMENDLLKCEFCGKMGYANNFLRSKRFCSVSCAKRHSVTCNKKFGLFTSDKNSCWSRKSDSQSLGRRGRRPSGSDGASREHFLRQLPITYPSAEEDLASREDTVPAAMTTRLRRHSEREGERELRELKIRKMPENVDLLPSVQANPAMWTVDEVWAFIHSLPGCQDIADEFRGQEIDGQALLLLKEDHLMSAMNIKLGPALKICARINSLKES': [np.float32(0.9127895), np.float32(0.8848793), np.float32(0.8808032), np.float32(0.8872137), np.float32(0.8762474), np.float32(0.84115386), np.float32(0.8597318), np.float32(0.8753474), np.float32(0.8697213), np.float32(0.8933989), np.float32(0.90296054), np.float32(0.9074959), np.float32(0.9235963), np.float32(0.9359712), np.float32(0.9444424), np.float32(0.9496501), np.float32(0.9551385), np.float32(0.96022874), np.float32(0.9645983), np.float32(0.9644872), np.float32(0.96463525), np.float32(0.96869385), np.float32(0.9705856), np.float32(0.97007567), np.float32(0.9708), np.float32(0.96992326), np.float32(0.9682156), np.float32(0.9668956), np.float32(0.9670445), np.float32(0.96214074), np.float32(0.95708185), np.float32(0.95067966), np.float32(0.9449195), np.float32(0.9289792), np.float32(0.91318303), np.float32(0.90608114), np.float32(0.89718693), np.float32(0.87556136), np.float32(0.8571853), np.float32(0.8489054), np.float32(0.86274195), np.float32(0.8352604), np.float32(0.81532514), np.float32(0.80130446), np.float32(0.7825494), np.float32(0.76295227), np.float32(0.7558366), np.float32(0.7560646), np.float32(0.76172656), np.float32(0.76689), np.float32(0.7615276), np.float32(0.7682056), np.float32(0.7265973), np.float32(0.67884624), np.float32(0.6796881), np.float32(0.6817118), np.float32(0.6711084), np.float32(0.6491756), np.float32(0.6111812), np.float32(0.58909357), np.float32(0.5760658), np.float32(0.5953218), np.float32(0.5963906), np.float32(0.5857686), np.float32(0.56472915), np.float32(0.61424124), np.float32(0.63073087), np.float32(0.6094906), np.float32(0.6263647), np.float32(0.6359154), np.float32(0.6305215), np.float32(0.6322222), np.float32(0.62722826), np.float32(0.6215842), np.float32(0.6358777), np.float32(0.6587681), np.float32(0.6833258), np.float32(0.69105285), np.float32(0.71310353), np.float32(0.7437327), np.float32(0.75265783), np.float32(0.75305635), np.float32(0.7669785), np.float32(0.7798397), np.float32(0.78793114), np.float32(0.7985456), np.float32(0.81258476), np.float32(0.823093), np.float32(0.836612), np.float32(0.8353596), np.float32(0.8484331), np.float32(0.86203796), np.float32(0.8648419), np.float32(0.8697721), np.float32(0.88141555), np.float32(0.90421647), np.float32(0.9142336), np.float32(0.9221637), np.float32(0.92432225), np.float32(0.93839914), np.float32(0.946683), np.float32(0.9484468), np.float32(0.9568993), np.float32(0.9595148), np.float32(0.9649782), np.float32(0.9696983), np.float32(0.9717299), np.float32(0.974035), np.float32(0.9760903), np.float32(0.97714156), np.float32(0.97824323), np.float32(0.9799044), np.float32(0.9807961), np.float32(0.9801411), np.float32(0.98020935), np.float32(0.980227), np.float32(0.9795024), np.float32(0.9794023), np.float32(0.9785421), np.float32(0.97740614), np.float32(0.9776924), np.float32(0.9773859), np.float32(0.97623104), np.float32(0.9768588), np.float32(0.97617525), np.float32(0.9758571), np.float32(0.97627705), np.float32(0.97621185), np.float32(0.97664285), np.float32(0.97503847), np.float32(0.9745423), np.float32(0.97473335), np.float32(0.973265), np.float32(0.9738548), np.float32(0.97252953), np.float32(0.97230333), np.float32(0.97259223), np.float32(0.97285146), np.float32(0.97206503), np.float32(0.9731294), np.float32(0.97278893), np.float32(0.97277576), np.float32(0.97187907), np.float32(0.9706039), np.float32(0.97202), np.float32(0.9708511), np.float32(0.97092336), np.float32(0.9686393), np.float32(0.97007185), np.float32(0.96908075), np.float32(0.9700918), np.float32(0.9692441), np.float32(0.96778727), np.float32(0.96795416), np.float32(0.966984), np.float32(0.96494406), np.float32(0.96544504), np.float32(0.9663668), np.float32(0.9657359), np.float32(0.96105224), np.float32(0.9577495), np.float32(0.9569588), np.float32(0.95436805), np.float32(0.9440547), np.float32(0.92173076), np.float32(0.9104352), np.float32(0.90642864), np.float32(0.9102332), np.float32(0.8944442), np.float32(0.87636495), np.float32(0.8821132), np.float32(0.8868671), np.float32(0.8843325), np.float32(0.87711567), np.float32(0.85999817), np.float32(0.85836315), np.float32(0.8807829), np.float32(0.9020447), np.float32(0.89983225), np.float32(0.8890255), np.float32(0.90044945), np.float32(0.908751), np.float32(0.9193126), np.float32(0.9343293), np.float32(0.94522965), np.float32(0.9444801), np.float32(0.94916195), np.float32(0.95163506), np.float32(0.9463158), np.float32(0.9494487), np.float32(0.95183724), np.float32(0.9534703), np.float32(0.95483875), np.float32(0.9580523), np.float32(0.963108), np.float32(0.9623844), np.float32(0.9626767), np.float32(0.9622379), np.float32(0.9639807), np.float32(0.967827), np.float32(0.96771437), np.float32(0.9666071), np.float32(0.9647907), np.float32(0.9653127), np.float32(0.9650293), np.float32(0.96543545), np.float32(0.96356565), np.float32(0.9641676), np.float32(0.96272314), np.float32(0.9631843), np.float32(0.9615611), np.float32(0.9611184), np.float32(0.9598581), np.float32(0.9604099), np.float32(0.9602892), np.float32(0.96116424), np.float32(0.95777303), np.float32(0.9592789), np.float32(0.96031415), np.float32(0.95913255), np.float32(0.96503484), np.float32(0.9661623), np.float32(0.9660089), np.float32(0.9680738), np.float32(0.9690787), np.float32(0.9668231), np.float32(0.96655357), np.float32(0.96645975), np.float32(0.97207636), np.float32(0.9739258), np.float32(0.97170246), np.float32(0.9717933), np.float32(0.97167104), np.float32(0.97448236), np.float32(0.973513), np.float32(0.9733247), np.float32(0.97352636), np.float32(0.9745389), np.float32(0.9732649), np.float32(0.97377396), np.float32(0.97478175), np.float32(0.9757857), np.float32(0.9752695), np.float32(0.97593135), np.float32(0.9755466), np.float32(0.9758059), np.float32(0.9760088), np.float32(0.97531223), np.float32(0.97563964), np.float32(0.975576), np.float32(0.9765459), np.float32(0.9765301), np.float32(0.97759026), np.float32(0.9777786), np.float32(0.97836167), np.float32(0.97762066), np.float32(0.9773911), np.float32(0.977027), np.float32(0.9777077), np.float32(0.9787618), np.float32(0.9794422), np.float32(0.97918004), np.float32(0.9793854), np.float32(0.9797417), np.float32(0.9789675), np.float32(0.97848445), np.float32(0.9790562), np.float32(0.9781927), np.float32(0.9791419), np.float32(0.97876877), np.float32(0.9782965), np.float32(0.9773771), np.float32(0.9773785), np.float32(0.97733355), np.float32(0.9770181), np.float32(0.9763475), np.float32(0.9743171), np.float32(0.9731128), np.float32(0.9710389), np.float32(0.96893513), np.float32(0.97072595), np.float32(0.9703091), np.float32(0.969256), np.float32(0.9673044), np.float32(0.9692003), np.float32(0.96630704), np.float32(0.9655018), np.float32(0.9660303), np.float32(0.9622326), np.float32(0.9606796), np.float32(0.9592867), np.float32(0.96097946), np.float32(0.9587465), np.float32(0.9618246), np.float32(0.96211207), np.float32(0.9662859), np.float32(0.965876), np.float32(0.9638408), np.float32(0.96488214), np.float32(0.96346426), np.float32(0.9674692), np.float32(0.9687065), np.float32(0.9692374), np.float32(0.9708288), np.float32(0.9728157), np.float32(0.9726825), np.float32(0.97253585), np.float32(0.97328824), np.float32(0.97380406), np.float32(0.97470516), np.float32(0.9741833), np.float32(0.97236866), np.float32(0.9725419), np.float32(0.9730601), np.float32(0.97123396), np.float32(0.971107), np.float32(0.9712406), np.float32(0.9705037), np.float32(0.971341), np.float32(0.97045195), np.float32(0.97047484), np.float32(0.97057784), np.float32(0.96999735), np.float32(0.9685148), np.float32(0.9681618), np.float32(0.96819544), np.float32(0.96864915), np.float32(0.9662919), np.float32(0.9627828), np.float32(0.9598613), np.float32(0.9611878), np.float32(0.96320677), np.float32(0.9598752), np.float32(0.961334), np.float32(0.9615533), np.float32(0.96749383), np.float32(0.96749115), np.float32(0.9683337), np.float32(0.9696517), np.float32(0.9709809), np.float32(0.9732155), np.float32(0.9761989), np.float32(0.9788244), np.float32(0.9787581), np.float32(0.978229), np.float32(0.9790918), np.float32(0.97885203), np.float32(0.97846884), np.float32(0.97919333), np.float32(0.9789677), np.float32(0.9795411), np.float32(0.9799305), np.float32(0.9791383), np.float32(0.97944874), np.float32(0.9790258), np.float32(0.9792554), np.float32(0.9784883), np.float32(0.97919834), np.float32(0.97940356), np.float32(0.9787871), np.float32(0.97866905), np.float32(0.97910744), np.float32(0.9797537), np.float32(0.9802413), np.float32(0.9797403), np.float32(0.9806127), np.float32(0.98120385), np.float32(0.9815662), np.float32(0.98237693), np.float32(0.98172885), np.float32(0.9820899), np.float32(0.9823283), np.float32(0.98216176), np.float32(0.9814183), np.float32(0.9813632), np.float32(0.98143977), np.float32(0.9816196), np.float32(0.980471), np.float32(0.9799801), np.float32(0.9802579), np.float32(0.9807792), np.float32(0.9807658), np.float32(0.98043203), np.float32(0.98148096), np.float32(0.9810053), np.float32(0.9806786), np.float32(0.98048615), np.float32(0.98102623), np.float32(0.98144525), np.float32(0.9814485), np.float32(0.98105705), np.float32(0.9802499), np.float32(0.9804615), np.float32(0.980717), np.float32(0.98160845), np.float32(0.98154366), np.float32(0.98047227), np.float32(0.9800063), np.float32(0.9796699), np.float32(0.98011976), np.float32(0.9798804), np.float32(0.97897524), np.float32(0.97794116), np.float32(0.9779066), np.float32(0.9765079), np.float32(0.97600764), np.float32(0.9751706), np.float32(0.9738366), np.float32(0.97373545), np.float32(0.9743857), np.float32(0.974238), np.float32(0.9735339), np.float32(0.9735467), np.float32(0.97509074), np.float32(0.9750531), np.float32(0.9760993), np.float32(0.9766167), np.float32(0.9770362), np.float32(0.975544), np.float32(0.9747678), np.float32(0.9745744), np.float32(0.9753881), np.float32(0.9759907), np.float32(0.977486), np.float32(0.9765817), np.float32(0.9760942), np.float32(0.9761322), np.float32(0.9757252), np.float32(0.97638375), np.float32(0.97805893), np.float32(0.97764915), np.float32(0.976611), np.float32(0.9779022), np.float32(0.9777519), np.float32(0.9783952), np.float32(0.9789404), np.float32(0.9795116), np.float32(0.9797293), np.float32(0.9805291), np.float32(0.98014235), np.float32(0.9809981), np.float32(0.9802388), np.float32(0.98020935), np.float32(0.980586), np.float32(0.98057646), np.float32(0.98091495), np.float32(0.9804969), np.float32(0.9802377), np.float32(0.98046196), np.float32(0.9801222), np.float32(0.9798354), np.float32(0.9804607), np.float32(0.9795991), np.float32(0.9795767), np.float32(0.9793448), np.float32(0.97947764), np.float32(0.9792854), np.float32(0.97886974), np.float32(0.97954756), np.float32(0.9797711), np.float32(0.97969955), np.float32(0.9788071), np.float32(0.979067), np.float32(0.97818357), np.float32(0.9782592), np.float32(0.9788351), np.float32(0.97870207), np.float32(0.97891176), np.float32(0.9789204), np.float32(0.97762966), np.float32(0.9782301), np.float32(0.9787915), np.float32(0.97876555), np.float32(0.978312), np.float32(0.9788632), np.float32(0.97856104), np.float32(0.9792772), np.float32(0.97925985), np.float32(0.979179), np.float32(0.97974044), np.float32(0.9800121), np.float32(0.9800812), np.float32(0.98066807), np.float32(0.9807123), np.float32(0.9811157), np.float32(0.9810482), np.float32(0.98027164), np.float32(0.98070085), np.float32(0.98023933), np.float32(0.9808606), np.float32(0.9808523), np.float32(0.98026556), np.float32(0.98000664), np.float32(0.981089), np.float32(0.981699), np.float32(0.9819229), np.float32(0.9819661), np.float32(0.9810323), np.float32(0.981048), np.float32(0.9815985), np.float32(0.982153), np.float32(0.9817011), np.float32(0.9813147), np.float32(0.9815807), np.float32(0.9809964), np.float32(0.980586), np.float32(0.9809018), np.float32(0.97997457), np.float32(0.9795232), np.float32(0.97962314), np.float32(0.97835577), np.float32(0.97876817), np.float32(0.9786483), np.float32(0.9778216), np.float32(0.9775522), np.float32(0.97695994), np.float32(0.97643185), np.float32(0.97545767), np.float32(0.9756739), np.float32(0.97387695), np.float32(0.9744674), np.float32(0.9733719), np.float32(0.9733209), np.float32(0.9718506), np.float32(0.9730411), np.float32(0.971262), np.float32(0.97232753), np.float32(0.9711357), np.float32(0.9697823), np.float32(0.9684097), np.float32(0.9684956), np.float32(0.9676809), np.float32(0.96793056), np.float32(0.96852857), np.float32(0.96816975), np.float32(0.96624905), np.float32(0.96414167), np.float32(0.96555096), np.float32(0.9679979), np.float32(0.96288556), np.float32(0.96316683), np.float32(0.9575478), np.float32(0.95675635), np.float32(0.94960177), np.float32(0.94784313), np.float32(0.94616073), np.float32(0.94440335), np.float32(0.9429877), np.float32(0.94052315), np.float32(0.9406853), np.float32(0.9405286), np.float32(0.93707037), np.float32(0.9355113), np.float32(0.9437105), np.float32(0.94660693), np.float32(0.95383006), np.float32(0.95946157), np.float32(0.95916307), np.float32(0.96401834), np.float32(0.9659548), np.float32(0.96409243), np.float32(0.9645456), np.float32(0.96501523), np.float32(0.96316075), np.float32(0.96317345), np.float32(0.96538013), np.float32(0.96600914), np.float32(0.96637595), np.float32(0.9709834), np.float32(0.97161835), np.float32(0.9727659), np.float32(0.97103286), np.float32(0.97066534), np.float32(0.96955264), np.float32(0.9725965), np.float32(0.9749708), np.float32(0.9745004), np.float32(0.97344524), np.float32(0.9706087), np.float32(0.9707337), np.float32(0.96993357), np.float32(0.9701267), np.float32(0.97078604), np.float32(0.9689409), np.float32(0.9645251), np.float32(0.9596489), np.float32(0.95612615), np.float32(0.95731896), np.float32(0.9574267), np.float32(0.9528617), np.float32(0.95122546), np.float32(0.9605011), np.float32(0.96278745), np.float32(0.9635432), np.float32(0.96102846), np.float32(0.9562907), np.float32(0.9553376), np.float32(0.95613945), np.float32(0.94648945), np.float32(0.9354496), np.float32(0.9468942), np.float32(0.9473669), np.float32(0.9479934), np.float32(0.9474375), np.float32(0.9492784), np.float32(0.95417464), np.float32(0.96065634), np.float32(0.95878375), np.float32(0.9579864), np.float32(0.95535), np.float32(0.95374644), np.float32(0.9503409), np.float32(0.9547042), np.float32(0.94693154), np.float32(0.93660396), np.float32(0.93528503), np.float32(0.92595494), np.float32(0.9393289), np.float32(0.94545084), np.float32(0.94750667), np.float32(0.9594498), np.float32(0.96312755), np.float32(0.96768004), np.float32(0.96768546), np.float32(0.9665061), np.float32(0.9721805), np.float32(0.9713509), np.float32(0.9715226), np.float32(0.96849), np.float32(0.97001934), np.float32(0.9712805), np.float32(0.97100925), np.float32(0.97287804), np.float32(0.9733643), np.float32(0.97373), np.float32(0.97413504), np.float32(0.97485954), np.float32(0.975198), np.float32(0.97443205), np.float32(0.9757277), np.float32(0.9736649), np.float32(0.97472113), np.float32(0.9755545), np.float32(0.975273), np.float32(0.9744863), np.float32(0.97531974), np.float32(0.97577953), np.float32(0.974801), np.float32(0.97416455), np.float32(0.9741425), np.float32(0.97357255), np.float32(0.97467506), np.float32(0.9751508), np.float32(0.9745043), np.float32(0.9748209), np.float32(0.9752176), np.float32(0.9736397), np.float32(0.974714), np.float32(0.97567844), np.float32(0.9744522), np.float32(0.97409576), np.float32(0.9750495), np.float32(0.9747034), np.float32(0.97264975), np.float32(0.9745163), np.float32(0.9722969), np.float32(0.97244406), np.float32(0.9726247), np.float32(0.97417873), np.float32(0.9739352), np.float32(0.9762329), np.float32(0.9762881), np.float32(0.97683346), np.float32(0.9754557), np.float32(0.97594404), np.float32(0.97642684), np.float32(0.9770824), np.float32(0.97711617), np.float32(0.97759914), np.float32(0.97573006), np.float32(0.9762843), np.float32(0.97606933), np.float32(0.9763282), np.float32(0.97588956), np.float32(0.97525895), np.float32(0.97298664), np.float32(0.9737593), np.float32(0.9739985), np.float32(0.9715324), np.float32(0.97125524), np.float32(0.9669223), np.float32(0.96396226), np.float32(0.96123284), np.float32(0.9624623), np.float32(0.9542077), np.float32(0.93682235), np.float32(0.9094523), np.float32(0.8710227), np.float32(0.79631746), np.float32(0.71389395), np.float32(0.73890465), np.float32(0.7245707), np.float32(0.7149948), np.float32(0.6946276), np.float32(0.6652858), np.float32(0.7219868), np.float32(0.6564089), np.float32(0.6305717), np.float32(0.57334113), np.float32(0.577553), np.float32(0.6382129), np.float32(0.6160762), np.float32(0.62806785), np.float32(0.60862875), np.float32(0.47307023), np.float32(0.43930593), np.float32(0.44221452), np.float32(0.4453891), np.float32(0.38122633), np.float32(0.43648046), np.float32(0.6228682), np.float32(0.68742985), np.float32(0.74498415), np.float32(0.80790645), np.float32(0.82155263), np.float32(0.78259677), np.float32(0.7532874), np.float32(0.7988691), np.float32(0.8158079), np.float32(0.82092136), np.float32(0.86386156), np.float32(0.8583881), np.float32(0.8708754), np.float32(0.8514023), np.float32(0.8294683), np.float32(0.845476), np.float32(0.8440619), np.float32(0.8182952), np.float32(0.8116554), np.float32(0.8335229), np.float32(0.809199), np.float32(0.8563112), np.float32(0.8510494), np.float32(0.8123774), np.float32(0.77592456), np.float32(0.7650157), np.float32(0.7973884), np.float32(0.79005873), np.float32(0.81369364), np.float32(0.83347225), np.float32(0.87735385), np.float32(0.87594867), np.float32(0.86629987), np.float32(0.86127985), np.float32(0.84624755), np.float32(0.8499961), np.float32(0.8747517), np.float32(0.8599289), np.float32(0.86462194), np.float32(0.85944), np.float32(0.87032354), np.float32(0.8972214), np.float32(0.89330554), np.float32(0.900705), np.float32(0.9072892), np.float32(0.9137364), np.float32(0.9256729), np.float32(0.9160533), np.float32(0.89807975), np.float32(0.894041), np.float32(0.8723352), np.float32(0.848435), np.float32(0.8454385), np.float32(0.8431843), np.float32(0.82314104), np.float32(0.8112928), np.float32(0.7736407), np.float32(0.73344845), np.float32(0.66532), np.float32(0.63948154), np.float32(0.6217114), np.float32(0.5980746), np.float32(0.5297773), np.float32(0.4766288), np.float32(0.43074623), np.float32(0.3830707), np.float32(0.37889755), np.float32(0.3333683), np.float32(0.29543942), np.float32(0.24498145), np.float32(0.24839361), np.float32(0.24455993), np.float32(0.23990834), np.float32(0.22948883), np.float32(0.23169528), np.float32(0.22231928), np.float32(0.19017668), np.float32(0.18184611), np.float32(0.1718065), np.float32(0.17211436), np.float32(0.18967393), np.float32(0.17943147), np.float32(0.20612411), np.float32(0.19402249), np.float32(0.19263116), np.float32(0.19991449), np.float32(0.20617692), np.float32(0.20023134), np.float32(0.20447731), np.float32(0.20168544), np.float32(0.21437588), np.float32(0.22608487), np.float32(0.252902), np.float32(0.28011158), np.float32(0.29324338), np.float32(0.30803066), np.float32(0.2659585), np.float32(0.27786425), np.float32(0.3009534), np.float32(0.3173465), np.float32(0.34523988), np.float32(0.34789932), np.float32(0.36998138), np.float32(0.3932128), np.float32(0.40270346), np.float32(0.46339193), np.float32(0.48695752), np.float32(0.5133531), np.float32(0.5651102), np.float32(0.58333516), np.float32(0.6259049), np.float32(0.62336355), np.float32(0.6709421), np.float32(0.68028104), np.float32(0.74251294), np.float32(0.76818), np.float32(0.7965722), np.float32(0.8146511), np.float32(0.8409809), np.float32(0.8777668), np.float32(0.9035473), np.float32(0.90183884), np.float32(0.94657445), np.float32(0.9563134), np.float32(0.95525044), np.float32(0.95091283), np.float32(0.95992917), np.float32(0.9665763), np.float32(0.9707456), np.float32(0.97361475), np.float32(0.9746772), np.float32(0.9755014), np.float32(0.9772356), np.float32(0.97830266), np.float32(0.97831726), np.float32(0.9764063), np.float32(0.97506195), np.float32(0.97215456), np.float32(0.97190124), np.float32(0.9698187), np.float32(0.9662653), np.float32(0.9651055), np.float32(0.9604111), np.float32(0.9614723), np.float32(0.9552524), np.float32(0.9618481), np.float32(0.9616053), np.float32(0.9580979), np.float32(0.95804286), np.float32(0.9573289), np.float32(0.95531267), np.float32(0.9554492), np.float32(0.95882463), np.float32(0.9506428), np.float32(0.95064723), np.float32(0.948337), np.float32(0.9436485), np.float32(0.9378234), np.float32(0.94098514), np.float32(0.93868256), np.float32(0.93903583), np.float32(0.92026687), np.float32(0.9057757), np.float32(0.9161773), np.float32(0.9065015), np.float32(0.88587433), np.float32(0.85577214), np.float32(0.8337091), np.float32(0.8013564), np.float32(0.7606549), np.float32(0.7053203), np.float32(0.68280977), np.float32(0.67852825), np.float32(0.61339486), np.float32(0.5322351), np.float32(0.47228676), np.float32(0.4659761), np.float32(0.49775234), np.float32(0.4427218), np.float32(0.4345607), np.float32(0.44734877), np.float32(0.44126275), np.float32(0.41788253), np.float32(0.4257887), np.float32(0.42427185), np.float32(0.38795412), np.float32(0.41108364), np.float32(0.42162648), np.float32(0.40804768), np.float32(0.46963936), np.float32(0.47269714), np.float32(0.41614807), np.float32(0.42836803), np.float32(0.46454373), np.float32(0.4482458), np.float32(0.41274533), np.float32(0.39374885), np.float32(0.42853725), np.float32(0.39882526), np.float32(0.3879563), np.float32(0.35895467), np.float32(0.40678123), np.float32(0.4167642), np.float32(0.3489916), np.float32(0.35913113), np.float32(0.38019842), np.float32(0.3317041), np.float32(0.26098627), np.float32(0.21651602), np.float32(0.22263452), np.float32(0.17394416), np.float32(0.17241202), np.float32(0.19236572), np.float32(0.16086651), np.float32(0.17752998), np.float32(0.16124244), np.float32(0.14435664), np.float32(0.1238738), np.float32(0.1351256), np.float32(0.14439987), np.float32(0.15433162), np.float32(0.15248685), np.float32(0.15593337), np.float32(0.15791516), np.float32(0.16162471), np.float32(0.142877), np.float32(0.1593287), np.float32(0.17174634), np.float32(0.16971226), np.float32(0.16451018), np.float32(0.16022645), np.float32(0.1741347), np.float32(0.16372724), np.float32(0.15821804), np.float32(0.16843516), np.float32(0.16533297), np.float32(0.16416389), np.float32(0.1700614), np.float32(0.1432955), np.float32(0.12721805), np.float32(0.14260346), np.float32(0.1441495), np.float32(0.12611781), np.float32(0.13524318), np.float32(0.13766159), np.float32(0.13826157), np.float32(0.13020542), np.float32(0.115296446), np.float32(0.10443658), np.float32(0.09741035), np.float32(0.08929104), np.float32(0.08754761), np.float32(0.08287041), np.float32(0.08437524), np.float32(0.08411899), np.float32(0.08119061), np.float32(0.0756376), np.float32(0.082155816), np.float32(0.0800175), np.float32(0.085982114), np.float32(0.101495415), np.float32(0.123238206), np.float32(0.13461807), np.float32(0.141264), np.float32(0.14257665), np.float32(0.1460804), np.float32(0.15026356), np.float32(0.13394779), np.float32(0.15691197), np.float32(0.16982268), np.float32(0.1743627), np.float32(0.20885368), np.float32(0.21713375), np.float32(0.22997706)], 'MDRTYDRNFPVSSLTISRFVDNISSREEVDQAEYYLYKFRHSPNCWYLRDWTVHSWIRQCLKYGAKDKALHTLKNKVQYGIFPNDFTFNLLLDSFIKDKDFKSACFVVEEIMLQEAFDLHSTQILSLYALSNYLSILEERSLGASLLLCGLKQHSTVGLSAQLLGNALLGVHLYFSSLINSVI': [np.float32(0.7803969), np.float32(0.78086025), np.float32(0.72332096), np.float32(0.6995902), np.float32(0.6460608), np.float32(0.6682282), np.float32(0.6149066), np.float32(0.5883866), np.float32(0.5143094), np.float32(0.5056598), np.float32(0.47805396), np.float32(0.4144852), np.float32(0.3971414), np.float32(0.39449736), np.float32(0.35131028), np.float32(0.33473065), np.float32(0.30646148), np.float32(0.29026097), np.float32(0.27912074), np.float32(0.24516699), np.float32(0.20255738), np.float32(0.19918717), np.float32(0.17935026), np.float32(0.16782694), np.float32(0.15981495), np.float32(0.14409032), np.float32(0.15379357), np.float32(0.15109985), np.float32(0.16639279), np.float32(0.17530438), np.float32(0.15856224), np.float32(0.17133425), np.float32(0.19430861), np.float32(0.15831594), np.float32(0.15036406), np.float32(0.14963353), np.float32(0.13211645), np.float32(0.11356743), np.float32(0.09857567), np.float32(0.08843353), np.float32(0.08062811), np.float32(0.08061558), np.float32(0.07008), np.float32(0.06296419), np.float32(0.06386843), np.float32(0.057168253), np.float32(0.05787247), np.float32(0.06771587), np.float32(0.06478034), np.float32(0.06323818), np.float32(0.07005319), np.float32(0.077329256), np.float32(0.079045966), np.float32(0.07282742), np.float32(0.08011614), np.float32(0.083583675), np.float32(0.084653325), np.float32(0.08579536), np.float32(0.08718989), np.float32(0.0915149), np.float32(0.10069198), np.float32(0.091658115), np.float32(0.0889844), np.float32(0.09855935), np.float32(0.0963139), np.float32(0.104077056), np.float32(0.11168115), np.float32(0.117925175), np.float32(0.1202081), np.float32(0.12935665), np.float32(0.13047324), np.float32(0.12899715), np.float32(0.14233199), np.float32(0.14120606), np.float32(0.13586949), np.float32(0.13565545), np.float32(0.12244577), np.float32(0.1188258), np.float32(0.10783826), np.float32(0.084714934), np.float32(0.06895336), np.float32(0.07014532), np.float32(0.07055162), np.float32(0.06267024), np.float32(0.052363284), np.float32(0.06511001), np.float32(0.064336374), np.float32(0.069341816), np.float32(0.07196087), np.float32(0.0717554), np.float32(0.075601496), np.float32(0.07243781), np.float32(0.06878414), np.float32(0.064159796), np.float32(0.065260075), np.float32(0.06745392), np.float32(0.062026523), np.float32(0.057388656), np.float32(0.055720028), np.float32(0.054745715), np.float32(0.057764202), np.float32(0.052216318), np.float32(0.055400055), np.float32(0.058084525), np.float32(0.06265123), np.float32(0.06385622), np.float32(0.08148857), np.float32(0.0866602), np.float32(0.09266829), np.float32(0.08445267), np.float32(0.08091495), np.float32(0.06536117), np.float32(0.053454287), np.float32(0.051254407), np.float32(0.04136663), np.float32(0.036085285), np.float32(0.03730557), np.float32(0.041560758), np.float32(0.040904846), np.float32(0.0414035), np.float32(0.047229927), np.float32(0.045736454), np.float32(0.041520275), np.float32(0.048367172), np.float32(0.050193194), np.float32(0.048714686), np.float32(0.047860596), np.float32(0.055602774), np.float32(0.06273101), np.float32(0.07042411), np.float32(0.06602653), np.float32(0.0666987), np.float32(0.06288755), np.float32(0.05744357), np.float32(0.052023113), np.float32(0.04708269), np.float32(0.047511403), np.float32(0.046873175), np.float32(0.048162054), np.float32(0.04571241), np.float32(0.050672002), np.float32(0.060423303), np.float32(0.08146607), np.float32(0.089901425), np.float32(0.09289091), np.float32(0.12341715), np.float32(0.17074025), np.float32(0.17646909), np.float32(0.1802192), np.float32(0.17141539), np.float32(0.16491869), np.float32(0.14464147), np.float32(0.1363354), np.float32(0.12765199), np.float32(0.12764402), np.float32(0.11836226), np.float32(0.113334596), np.float32(0.12668796), np.float32(0.14837365), np.float32(0.17642419), np.float32(0.18409933), np.float32(0.1841345), np.float32(0.17281279), np.float32(0.18008949), np.float32(0.19687293), np.float32(0.15463656), np.float32(0.18209279), np.float32(0.11642586), np.float32(0.123565696), np.float32(0.1195199), np.float32(0.10961616), np.float32(0.101587206), np.float32(0.09703838), np.float32(0.08027614), np.float32(0.085845806), np.float32(0.089818925), np.float32(0.07322916), np.float32(0.0695286), np.float32(0.07852887), np.float32(0.08403867), np.float32(0.120769404), np.float32(0.10135743), np.float32(0.094382875)], 'MTKQHNITIFGATGLTGKYIVEHVYELATQQPDAFPQDFTWAIAGRAEGKLREIQQEYDTRYPQAAIPPPTILVANIVRREQLDAMTAQSTVLVNAVGPFRFMGEYVVRSCVEQQCHYVDVTGEPEFVERMQRTYHKQATDKKVTIVHSCGFDSVPTDMGVLWIKQLYAAQGWTPTQIEMFFRLHTGPSGLRGGYATYESAVHGFGSVDLLREIRKASDLATLPRPSGPKLTFHKRLSHDKQLGYHVPFVFADPSIVRLSQQLFLTGYATPQLDNDTKDIPPTVQFAAYCLLPSLWIGLLYFLYGFVFSFLASSPWGRQMLLRYPEQFTAGVFSRDHPTPEQLQQTSFEVILRSKGYQSLTTTNINPSQTPLNAEMTVVVRGPELGYVATPRIVIQCALTLLKHTDVIPLGVLTPSAAFWKTDLIDRLSKVDITFEQLC': [np.float32(0.11340467), np.float32(0.10548887), np.float32(0.1170765), np.float32(0.1116507), np.float32(0.1187429), np.float32(0.10267001), np.float32(0.104136415), np.float32(0.08488637), np.float32(0.07742435), np.float32(0.07060846), np.float32(0.07204931), np.float32(0.06377631), np.float32(0.056619074), np.float32(0.050135612), np.float32(0.05287721), np.float32(0.047321398), np.float32(0.043033414), np.float32(0.04732404), np.float32(0.05500157), np.float32(0.0627063), np.float32(0.071727745), np.float32(0.08054012), np.float32(0.082783744), np.float32(0.08125111), np.float32(0.08588688), np.float32(0.09230965), np.float32(0.09281311), np.float32(0.087370254), np.float32(0.08898088), np.float32(0.09226381), np.float32(0.083390355), np.float32(0.08192906), np.float32(0.09408563), np.float32(0.10345308), np.float32(0.10037445), np.float32(0.1050718), np.float32(0.12167439), np.float32(0.13105877), np.float32(0.1326674), np.float32(0.12942696), np.float32(0.14173627), np.float32(0.14208221), np.float32(0.13046528), np.float32(0.12073687), np.float32(0.120858856), np.float32(0.11407735), np.float32(0.11067883), np.float32(0.1175239), np.float32(0.12843165), np.float32(0.13075827), np.float32(0.1195987), np.float32(0.12955725), np.float32(0.14051525), np.float32(0.14554133), np.float32(0.15499665), np.float32(0.16035885), np.float32(0.17179634), np.float32(0.17809561), np.float32(0.1751503), np.float32(0.18057427), np.float32(0.16140224), np.float32(0.1468544), np.float32(0.13614658), np.float32(0.13373789), np.float32(0.11744965), np.float32(0.0912824), np.float32(0.09442372), np.float32(0.09300949), np.float32(0.08778313), np.float32(0.08980627), np.float32(0.1023517), np.float32(0.09457604), np.float32(0.098973624), np.float32(0.09049332), np.float32(0.0916443), np.float32(0.084429905), np.float32(0.07287182), np.float32(0.06984514), np.float32(0.057975613), np.float32(0.05692091), np.float32(0.05434528), np.float32(0.048863363), np.float32(0.045303483), np.float32(0.04678925), np.float32(0.046923563), np.float32(0.046239667), np.float32(0.045239046), np.float32(0.046975486), np.float32(0.04674109), np.float32(0.049949948), np.float32(0.055851698), np.float32(0.051801965), np.float32(0.049533777), np.float32(0.043680582), np.float32(0.04032319), np.float32(0.037000187), np.float32(0.032081623), np.float32(0.030999098), np.float32(0.031111034), np.float32(0.028203951), np.float32(0.026738267), np.float32(0.025827618), np.float32(0.028072616), np.float32(0.031059995), np.float32(0.03614222), np.float32(0.038714286), np.float32(0.03963498), np.float32(0.036980376), np.float32(0.04246092), np.float32(0.040128093), np.float32(0.045175713), np.float32(0.04647996), np.float32(0.051557433), np.float32(0.05479647), np.float32(0.05771395), np.float32(0.052799292), np.float32(0.051536556), np.float32(0.053562727), np.float32(0.05585919), np.float32(0.05474689), np.float32(0.05996585), np.float32(0.062154867), np.float32(0.061395526), np.float32(0.07029508), np.float32(0.08400206), np.float32(0.088390976), np.float32(0.091221884), np.float32(0.08500162), np.float32(0.10225419), np.float32(0.11944134), np.float32(0.13360785), np.float32(0.1515015), np.float32(0.14101292), np.float32(0.14150637), np.float32(0.12481192), np.float32(0.112593286), np.float32(0.11040129), np.float32(0.09296965), np.float32(0.07888045), np.float32(0.08832032), np.float32(0.087497234), np.float32(0.08622481), np.float32(0.083804525), np.float32(0.0894856), np.float32(0.083455585), np.float32(0.07884538), np.float32(0.082992494), np.float32(0.079394236), np.float32(0.07093632), np.float32(0.05811901), np.float32(0.049393244), np.float32(0.03977741), np.float32(0.030744866), np.float32(0.02635968), np.float32(0.02398651), np.float32(0.020568945), np.float32(0.020711567), np.float32(0.022099765), np.float32(0.02605311), np.float32(0.030820122), np.float32(0.03727841), np.float32(0.035669405), np.float32(0.036428962), np.float32(0.038097244), np.float32(0.041519042), np.float32(0.03760613), np.float32(0.032457303), np.float32(0.032594435), np.float32(0.029103218), np.float32(0.027261116), np.float32(0.023293026), np.float32(0.02548576), np.float32(0.025585873), np.float32(0.027410999), np.float32(0.0295121), np.float32(0.03414127), np.float32(0.04273278), np.float32(0.050473616), np.float32(0.05187651), np.float32(0.056168422), np.float32(0.06390535), np.float32(0.06610083), np.float32(0.060293496), np.float32(0.056738418), np.float32(0.04753521), np.float32(0.044005107), np.float32(0.03769785), np.float32(0.038766436), np.float32(0.035375785), np.float32(0.033860754), np.float32(0.033448264), np.float32(0.034045905), np.float32(0.03833063), np.float32(0.041894116), np.float32(0.045413695), np.float32(0.042554464), np.float32(0.042651232), np.float32(0.043903094), np.float32(0.043265823), np.float32(0.04072096), np.float32(0.041090533), np.float32(0.040997732), np.float32(0.0367125), np.float32(0.03723618), np.float32(0.040395103), np.float32(0.039804928), np.float32(0.043850485), np.float32(0.051718134), np.float32(0.054182), np.float32(0.06384047), np.float32(0.07183903), np.float32(0.066223934), np.float32(0.07396976), np.float32(0.08545426), np.float32(0.09501112), np.float32(0.096638665), np.float32(0.104285374), np.float32(0.111240126), np.float32(0.13798377), np.float32(0.12962529), np.float32(0.13452423), np.float32(0.12836334), np.float32(0.13690048), np.float32(0.15612388), np.float32(0.1477474), np.float32(0.14127049), np.float32(0.17303008), np.float32(0.1798505), np.float32(0.17946792), np.float32(0.22124149), np.float32(0.23015559), np.float32(0.21498491), np.float32(0.2039955), np.float32(0.20800094), np.float32(0.19087899), np.float32(0.1796029), np.float32(0.15183422), np.float32(0.13669525), np.float32(0.132104), np.float32(0.11004696), np.float32(0.110222004), np.float32(0.10729074), np.float32(0.09431901), np.float32(0.094701104), np.float32(0.107782416), np.float32(0.12306951), np.float32(0.14023912), np.float32(0.1100644), np.float32(0.11452861), np.float32(0.14115824), np.float32(0.11383493), np.float32(0.09414943), np.float32(0.09386028), np.float32(0.078631416), np.float32(0.07432155), np.float32(0.068723984), np.float32(0.0693609), np.float32(0.06871135), np.float32(0.07340256), np.float32(0.077540316), np.float32(0.09971608), np.float32(0.1064213), np.float32(0.13380519), np.float32(0.13742435), np.float32(0.1713434), np.float32(0.17731069), np.float32(0.20725608), np.float32(0.19836329), np.float32(0.17772932), np.float32(0.19633886), np.float32(0.17935818), np.float32(0.18853013), np.float32(0.2995338), np.float32(0.34726176), np.float32(0.33567697), np.float32(0.33579236), np.float32(0.32401896), np.float32(0.31546202), np.float32(0.3314283), np.float32(0.35544753), np.float32(0.42619073), np.float32(0.4099423), np.float32(0.41039312), np.float32(0.37720692), np.float32(0.46919268), np.float32(0.4750464), np.float32(0.47461203), np.float32(0.35504365), np.float32(0.23562124), np.float32(0.21331428), np.float32(0.2343263), np.float32(0.19904391), np.float32(0.18588607), np.float32(0.19330913), np.float32(0.21946916), np.float32(0.22382207), np.float32(0.21826467), np.float32(0.18022147), np.float32(0.16276434), np.float32(0.20714423), np.float32(0.18867175), np.float32(0.21762364), np.float32(0.22055887), np.float32(0.21672226), np.float32(0.21683116), np.float32(0.20673768), np.float32(0.21035801), np.float32(0.19641742), np.float32(0.17964177), np.float32(0.17333671), np.float32(0.17216858), np.float32(0.17994891), np.float32(0.14094906), np.float32(0.14313073), np.float32(0.13648914), np.float32(0.12246672), np.float32(0.1212161), np.float32(0.14455588), np.float32(0.15744212), np.float32(0.16730687), np.float32(0.17243204), np.float32(0.21449782), np.float32(0.23210415), np.float32(0.2540379), np.float32(0.29337987), np.float32(0.26273116), np.float32(0.36526993), np.float32(0.28688172), np.float32(0.2606019), np.float32(0.28316686), np.float32(0.2907457), np.float32(0.3025454), np.float32(0.2963111), np.float32(0.27764356), np.float32(0.23799267), np.float32(0.20229365), np.float32(0.17898385), np.float32(0.16619553), np.float32(0.16523981), np.float32(0.15430456), np.float32(0.17243557), np.float32(0.18213965), np.float32(0.18870293), np.float32(0.21036729), np.float32(0.22093782), np.float32(0.24189453), np.float32(0.2528338), np.float32(0.27180678), np.float32(0.25366768), np.float32(0.27245045), np.float32(0.29764953), np.float32(0.30681205), np.float32(0.31865698), np.float32(0.3223046), np.float32(0.28454173), np.float32(0.32153562), np.float32(0.2780633), np.float32(0.25300032), np.float32(0.27044493), np.float32(0.29780558), np.float32(0.33439517), np.float32(0.29830858), np.float32(0.3445561), np.float32(0.38437435), np.float32(0.3824548), np.float32(0.4119349), np.float32(0.41959047), np.float32(0.35710356), np.float32(0.2459548), np.float32(0.27677214), np.float32(0.3011637), np.float32(0.34301713), np.float32(0.33086348), np.float32(0.25953212), np.float32(0.226432), np.float32(0.18450075), np.float32(0.16341579), np.float32(0.14231144), np.float32(0.13722105), np.float32(0.1233978), np.float32(0.115853995), np.float32(0.093234725), np.float32(0.080630384), np.float32(0.06801889), np.float32(0.06314412), np.float32(0.051506016), np.float32(0.046500653), np.float32(0.04190804), np.float32(0.051296927), np.float32(0.05185994), np.float32(0.058978498), np.float32(0.06015293), np.float32(0.057638235), np.float32(0.05565246), np.float32(0.05537776), np.float32(0.05446359), np.float32(0.049546473), np.float32(0.047790132), np.float32(0.04800756), np.float32(0.046529047), np.float32(0.0450142), np.float32(0.04900359), np.float32(0.05486783), np.float32(0.06103732), np.float32(0.06128428), np.float32(0.064584374), np.float32(0.072875515), np.float32(0.09073161), np.float32(0.089360796), np.float32(0.101807736), np.float32(0.11969368), np.float32(0.13209994), np.float32(0.11897188), np.float32(0.116916016), np.float32(0.1314713), np.float32(0.11869206), np.float32(0.1130028), np.float32(0.12982221), np.float32(0.13742983), np.float32(0.13041483), np.float32(0.1289979), np.float32(0.12248186), np.float32(0.12520011), np.float32(0.11833071), np.float32(0.13354069), np.float32(0.12940714), np.float32(0.11754424), np.float32(0.10375009), np.float32(0.10818923), np.float32(0.11838559), np.float32(0.12210284), np.float32(0.13036552), np.float32(0.14427373), np.float32(0.14544304), np.float32(0.15194798), np.float32(0.15244345), np.float32(0.16803728), np.float32(0.16016273), np.float32(0.15489207)], 'MEPGKTSFFQALGIPTKISRGTIEIVSDVQLVTAGERVGPSEATLLNMLGISPFTYGMSVVQVYDEGSTFSSEVLDVGEEQLVANLLAAIRQVAAVSLAVGYPTLASVPHSLINGYKNLLAVSVASDYTFAGSEQIKEYLENPEAFAVAAPVAAAGADAG': [np.float32(0.35629234), np.float32(0.3613653), np.float32(0.34079257), np.float32(0.3521214), np.float32(0.3445271), np.float32(0.36262494), np.float32(0.37071526), np.float32(0.3301884), np.float32(0.34642622), np.float32(0.28205663), np.float32(0.24384417), np.float32(0.20884113), np.float32(0.20189519), np.float32(0.17002223), np.float32(0.14872316), np.float32(0.12936051), np.float32(0.124692574), np.float32(0.101729214), np.float32(0.09675667), np.float32(0.09000846), np.float32(0.08249385), np.float32(0.08261686), np.float32(0.073693566), np.float32(0.075176336), np.float32(0.08828994), np.float32(0.095533006), np.float32(0.10294241), np.float32(0.100581884), np.float32(0.105450876), np.float32(0.10292823), np.float32(0.107429914), np.float32(0.10939407), np.float32(0.099538356), np.float32(0.09219704), np.float32(0.08988621), np.float32(0.09251289), np.float32(0.08992491), np.float32(0.0874557), np.float32(0.0955459), np.float32(0.09640925), np.float32(0.08792407), np.float32(0.0913392), np.float32(0.0859185), np.float32(0.092924826), np.float32(0.10403302), np.float32(0.110985965), np.float32(0.11374742), np.float32(0.10906525), np.float32(0.08345166), np.float32(0.070846975), np.float32(0.0669215), np.float32(0.056879193), np.float32(0.054286916), np.float32(0.052216947), np.float32(0.058075737), np.float32(0.062624335), np.float32(0.06637473), np.float32(0.078356504), np.float32(0.08669646), np.float32(0.08883173), np.float32(0.09330163), np.float32(0.10724998), np.float32(0.112584546), np.float32(0.10727144), np.float32(0.11626016), np.float32(0.12378166), np.float32(0.1305023), np.float32(0.12938769), np.float32(0.13668844), np.float32(0.14942645), np.float32(0.1384284), np.float32(0.12649679), np.float32(0.13404368), np.float32(0.16526519), np.float32(0.14512827), np.float32(0.13927674), np.float32(0.13279343), np.float32(0.12693681), np.float32(0.09729947), np.float32(0.091373175), np.float32(0.0933119), np.float32(0.07545496), np.float32(0.06775674), np.float32(0.07039368), np.float32(0.06771786), np.float32(0.061309673), np.float32(0.052842237), np.float32(0.055280883), np.float32(0.053257767), np.float32(0.048191387), np.float32(0.046943065), np.float32(0.048322726), np.float32(0.039733376), np.float32(0.035067413), np.float32(0.041569818), np.float32(0.054742064), np.float32(0.044769675), np.float32(0.04550881), np.float32(0.049072057), np.float32(0.047710646), np.float32(0.04733506), np.float32(0.046419844), np.float32(0.058686152), np.float32(0.052888073), np.float32(0.052062273), np.float32(0.060198624), np.float32(0.06519654), np.float32(0.051070802), np.float32(0.054254744), np.float32(0.053404473), np.float32(0.05068689), np.float32(0.04984596), np.float32(0.04460159), np.float32(0.047668807), np.float32(0.05322823), np.float32(0.054303553), np.float32(0.054876048), np.float32(0.06268324), np.float32(0.060270116), np.float32(0.06551171), np.float32(0.069973625), np.float32(0.07364087), np.float32(0.07531792), np.float32(0.07786028), np.float32(0.07972373), np.float32(0.084449254), np.float32(0.09038113), np.float32(0.08870956), np.float32(0.08886013), np.float32(0.089651674), np.float32(0.09720102), np.float32(0.10657417), np.float32(0.124748334), np.float32(0.12775476), np.float32(0.13893299), np.float32(0.13972872), np.float32(0.15569031), np.float32(0.16417776), np.float32(0.16350445), np.float32(0.1581263), np.float32(0.19150384), np.float32(0.1901451), np.float32(0.22042339), np.float32(0.23697704), np.float32(0.41391286), np.float32(0.4088984), np.float32(0.486274), np.float32(0.6053094), np.float32(0.6356262), np.float32(0.6657128), np.float32(0.7191429), np.float32(0.7972278), np.float32(0.8215404), np.float32(0.83120227), np.float32(0.8027826), np.float32(0.8522096), np.float32(0.75149304), np.float32(0.65384877), np.float32(0.59082633), np.float32(0.56347317)], 'MGGYYSKSSKKSKGPEITDADRAVLSLKTQRKKLEDQEKLINARLERHAEVARQLAAEGRRDRALLALRKKKLSEKQLAGLHTLIINVEEMLSNIETTKKQTVVFGALQQSNDALKQLQAQVRLEDVQRLLDDTAEAKAYQEELSALLGQQLSDTEDAEVEAELAALEEVVVDEDKMAMPTAPKTKVPEVEAAAAARAAAEAAAKAAAAAAEEEEEAEPEPAVEGRKAEAMLAS': [np.float32(0.9444808), np.float32(0.94142926), np.float32(0.9442773), np.float32(0.94006276), np.float32(0.9435373), np.float32(0.94969785), np.float32(0.9541872), np.float32(0.95778775), np.float32(0.95708674), np.float32(0.95480376), np.float32(0.94791424), np.float32(0.9386602), np.float32(0.92385757), np.float32(0.88880724), np.float32(0.8334291), np.float32(0.85017365), np.float32(0.84668195), np.float32(0.82627386), np.float32(0.807447), np.float32(0.79725057), np.float32(0.7952626), np.float32(0.778542), np.float32(0.7432957), np.float32(0.7200632), np.float32(0.6532215), np.float32(0.57766056), np.float32(0.5495094), np.float32(0.5088639), np.float32(0.46332237), np.float32(0.43465942), np.float32(0.40015692), np.float32(0.3894785), np.float32(0.4000563), np.float32(0.38814533), np.float32(0.38780513), np.float32(0.3965009), np.float32(0.38765252), np.float32(0.36970955), np.float32(0.36799008), np.float32(0.37731904), np.float32(0.3591254), np.float32(0.36943558), np.float32(0.3877229), np.float32(0.3526668), np.float32(0.3474267), np.float32(0.35020813), np.float32(0.3568609), np.float32(0.33606917), np.float32(0.364271), np.float32(0.3665684), np.float32(0.3638049), np.float32(0.38463065), np.float32(0.37302652), np.float32(0.37261802), np.float32(0.39730603), np.float32(0.42257196), np.float32(0.4439532), np.float32(0.4537648), np.float32(0.46698278), np.float32(0.48356494), np.float32(0.5032161), np.float32(0.50528216), np.float32(0.497196), np.float32(0.51794875), np.float32(0.5505381), np.float32(0.56093717), np.float32(0.54833823), np.float32(0.5611836), np.float32(0.5720669), np.float32(0.5643947), np.float32(0.55531514), np.float32(0.55205065), np.float32(0.52295005), np.float32(0.54787457), np.float32(0.53772897), np.float32(0.49159715), np.float32(0.48624742), np.float32(0.4735343), np.float32(0.45318374), np.float32(0.46318805), np.float32(0.43899482), np.float32(0.42213622), np.float32(0.42449832), np.float32(0.39146376), np.float32(0.38834438), np.float32(0.3922135), np.float32(0.41627824), np.float32(0.4024982), np.float32(0.39099628), np.float32(0.40035343), np.float32(0.3798359), np.float32(0.29872966), np.float32(0.2884313), np.float32(0.30066487), np.float32(0.3044003), np.float32(0.27725047), np.float32(0.2802157), np.float32(0.30745202), np.float32(0.30136126), np.float32(0.30138907), np.float32(0.3411632), np.float32(0.36792552), np.float32(0.35156506), np.float32(0.3568078), np.float32(0.41042438), np.float32(0.39814967), np.float32(0.38959026), np.float32(0.39994493), np.float32(0.39858967), np.float32(0.441894), np.float32(0.46208698), np.float32(0.45163), np.float32(0.45389932), np.float32(0.45079437), np.float32(0.45041248), np.float32(0.408537), np.float32(0.3623336), np.float32(0.37254077), np.float32(0.37603748), np.float32(0.39926732), np.float32(0.4150858), np.float32(0.42425555), np.float32(0.38473222), np.float32(0.37425342), np.float32(0.3672078), np.float32(0.3335898), np.float32(0.3676603), np.float32(0.3849651), np.float32(0.35970166), np.float32(0.35108954), np.float32(0.37548742), np.float32(0.38466313), np.float32(0.37126783), np.float32(0.3623282), np.float32(0.39362332), np.float32(0.37371933), np.float32(0.3878863), np.float32(0.40039673), np.float32(0.42576832), np.float32(0.44444233), np.float32(0.44409183), np.float32(0.44262615), np.float32(0.4614047), np.float32(0.48084134), np.float32(0.5095428), np.float32(0.49834597), np.float32(0.48545712), np.float32(0.5006527), np.float32(0.47842115), np.float32(0.50624955), np.float32(0.48963505), np.float32(0.48527393), np.float32(0.46225244), np.float32(0.47328258), np.float32(0.4339098), np.float32(0.43608174), np.float32(0.44877243), np.float32(0.47772107), np.float32(0.49213666), np.float32(0.53354025), np.float32(0.55672556), np.float32(0.55882), np.float32(0.5651122), np.float32(0.61403245), np.float32(0.63530827), np.float32(0.6475084), np.float32(0.6443139), np.float32(0.6515192), np.float32(0.6693839), np.float32(0.681216), np.float32(0.69879305), np.float32(0.7367557), np.float32(0.77510095), np.float32(0.79978544), np.float32(0.81466335), np.float32(0.8299166), np.float32(0.8410766), np.float32(0.8509862), np.float32(0.86373055), np.float32(0.8804841), np.float32(0.89182097), np.float32(0.9044318), np.float32(0.91666156), np.float32(0.9261735), np.float32(0.92841786), np.float32(0.93516177), np.float32(0.93892807), np.float32(0.9357033), np.float32(0.9330807), np.float32(0.930288), np.float32(0.92304206), np.float32(0.89224774), np.float32(0.86416215), np.float32(0.8427996), np.float32(0.8295065), np.float32(0.81503046), np.float32(0.8046325), np.float32(0.7638273), np.float32(0.7499362), np.float32(0.7560038), np.float32(0.7592027), np.float32(0.7622502), np.float32(0.77939796), np.float32(0.77532613), np.float32(0.79739636), np.float32(0.8443537), np.float32(0.8599823), np.float32(0.87219054), np.float32(0.8795629), np.float32(0.8884836), np.float32(0.89939755), np.float32(0.94042987), np.float32(0.9490695), np.float32(0.9530972), np.float32(0.95520985), np.float32(0.9512067), np.float32(0.9451312), np.float32(0.942164), np.float32(0.93411344), np.float32(0.93519944), np.float32(0.9402222), np.float32(0.9344218), np.float32(0.9325787), np.float32(0.9217035), np.float32(0.91631836), np.float32(0.91108084), np.float32(0.90593386), np.float32(0.903231), np.float32(0.8952835), np.float32(0.8856177), np.float32(0.8759044), np.float32(0.88889736), np.float32(0.8912756), np.float32(0.8530388)], 'FQVNSCLFCLEGTLRGSPYTSWAYGNTGLYHPTTVSPPWDYTPPQASEDSYGRGTFPENFRTERLSPDLLALGPAVPSSIPVPSSAYGPPDFPRSFFPPIRSPPNPTVYSSPNLPGTLPLSTCEGREYRYCRARATPHCWLCNADGQMMKRQNKSQRRRKVSKRAGAQCSNCQTTITSVWRLNANRDPVCNACGIYYKRHQVNRPLTMRTDVIKTRKPRASQKGKKPVSSLAGTGPADAPAGGFMVVAGGSDGGNCGEVASGLTLGPPGTAHLYQGPGPEVLSGPVSHLMPFPGPLLGSPTGSFPTGPMPPTSTVEAPLSS': [np.float32(0.54613256), np.float32(0.571809), np.float32(0.53821534), np.float32(0.5164133), np.float32(0.55026495), np.float32(0.6070827), np.float32(0.6110943), np.float32(0.6230305), np.float32(0.66001266), np.float32(0.67071116), np.float32(0.7065686), np.float32(0.6703551), np.float32(0.68926144), np.float32(0.675403), np.float32(0.7460878), np.float32(0.6959475), np.float32(0.701801), np.float32(0.81229806), np.float32(0.8443856), np.float32(0.810471), np.float32(0.8383097), np.float32(0.8527932), np.float32(0.8670006), np.float32(0.88214624), np.float32(0.9052232), np.float32(0.91084516), np.float32(0.90965784), np.float32(0.9078189), np.float32(0.9067591), np.float32(0.9106636), np.float32(0.8981025), np.float32(0.9045323), np.float32(0.92170715), np.float32(0.92994595), np.float32(0.9266437), np.float32(0.92831), np.float32(0.93047905), np.float32(0.9253826), np.float32(0.92799723), np.float32(0.93813396), np.float32(0.9400409), np.float32(0.95095), np.float32(0.94816864), np.float32(0.95012933), np.float32(0.9562159), np.float32(0.9635964), np.float32(0.96640325), np.float32(0.96614045), np.float32(0.969202), np.float32(0.97222924), np.float32(0.97281533), np.float32(0.9716342), np.float32(0.9726059), np.float32(0.9725697), np.float32(0.9729345), np.float32(0.97298956), np.float32(0.9727624), np.float32(0.97307914), np.float32(0.97207355), np.float32(0.9700042), np.float32(0.9700342), np.float32(0.96857756), np.float32(0.9681046), np.float32(0.9670418), np.float32(0.96773595), np.float32(0.9674256), np.float32(0.9666766), np.float32(0.9683177), np.float32(0.9680195), np.float32(0.9696667), np.float32(0.97031), np.float32(0.97047395), np.float32(0.9705165), np.float32(0.9692394), np.float32(0.96926785), np.float32(0.97298884), np.float32(0.9730813), np.float32(0.9736623), np.float32(0.9760021), np.float32(0.97736007), np.float32(0.9779377), np.float32(0.9784958), np.float32(0.9787693), np.float32(0.9769071), np.float32(0.9770273), np.float32(0.9772773), np.float32(0.97614974), np.float32(0.975683), np.float32(0.9754308), np.float32(0.9713174), np.float32(0.9698331), np.float32(0.9710241), np.float32(0.9703854), np.float32(0.9687704), np.float32(0.96619093), np.float32(0.96749294), np.float32(0.96820503), np.float32(0.96482885), np.float32(0.9649798), np.float32(0.9629673), np.float32(0.96568143), np.float32(0.96335566), np.float32(0.9534427), np.float32(0.95311433), np.float32(0.9479256), np.float32(0.9547378), np.float32(0.9570459), np.float32(0.9615665), np.float32(0.95825976), np.float32(0.96114385), np.float32(0.95505357), np.float32(0.94150203), np.float32(0.9385536), np.float32(0.91445017), np.float32(0.9084024), np.float32(0.8947963), np.float32(0.8555048), np.float32(0.8364006), np.float32(0.79707193), np.float32(0.78946346), np.float32(0.80391926), np.float32(0.7845173), np.float32(0.7504884), np.float32(0.74872), np.float32(0.7129375), np.float32(0.6083524), np.float32(0.5696944), np.float32(0.48096055), np.float32(0.4508768), np.float32(0.42921707), np.float32(0.40981543), np.float32(0.41329968), np.float32(0.34511292), np.float32(0.3348803), np.float32(0.30779684), np.float32(0.34412768), np.float32(0.34313804), np.float32(0.32865873), np.float32(0.3366333), np.float32(0.33413428), np.float32(0.39144638), np.float32(0.4266681), np.float32(0.45328656), np.float32(0.47170365), np.float32(0.4715064), np.float32(0.50642467), np.float32(0.48363772), np.float32(0.53888845), np.float32(0.565918), np.float32(0.58137876), np.float32(0.57108873), np.float32(0.6561088), np.float32(0.6883938), np.float32(0.7292587), np.float32(0.80267984), np.float32(0.82249236), np.float32(0.8444211), np.float32(0.8480978), np.float32(0.8738033), np.float32(0.87976617), np.float32(0.8707658), np.float32(0.87741464), np.float32(0.85673076), np.float32(0.8530728), np.float32(0.8489519), np.float32(0.820496), np.float32(0.77743995), np.float32(0.7849492), np.float32(0.6985906), np.float32(0.6872444), np.float32(0.686887), np.float32(0.5924616), np.float32(0.5393336), np.float32(0.5596862), np.float32(0.5210823), np.float32(0.50312597), np.float32(0.45497456), np.float32(0.4407402), np.float32(0.368918), np.float32(0.36222705), np.float32(0.31130335), np.float32(0.3229922), np.float32(0.29298678), np.float32(0.29185197), np.float32(0.27617273), np.float32(0.25298032), np.float32(0.2625294), np.float32(0.29334885), np.float32(0.31327745), np.float32(0.3225388), np.float32(0.34700847), np.float32(0.36248764), np.float32(0.37145332), np.float32(0.3768757), np.float32(0.37303424), np.float32(0.38450027), np.float32(0.42965335), np.float32(0.46265653), np.float32(0.47245252), np.float32(0.49299422), np.float32(0.51324546), np.float32(0.5345772), np.float32(0.6210409), np.float32(0.6313817), np.float32(0.6812545), np.float32(0.75832915), np.float32(0.80856526), np.float32(0.81315327), np.float32(0.8325587), np.float32(0.8534014), np.float32(0.8707913), np.float32(0.8859407), np.float32(0.90302616), np.float32(0.9207675), np.float32(0.9252563), np.float32(0.9310619), np.float32(0.9402288), np.float32(0.9378084), np.float32(0.9428496), np.float32(0.94918686), np.float32(0.9594676), np.float32(0.9662978), np.float32(0.9718427), np.float32(0.9742097), np.float32(0.97584593), np.float32(0.9778871), np.float32(0.9786308), np.float32(0.97943795), np.float32(0.97964257), np.float32(0.9797014), np.float32(0.97984385), np.float32(0.9796901), np.float32(0.97907513), np.float32(0.9793132), np.float32(0.9782019), np.float32(0.97708935), np.float32(0.97700363), np.float32(0.97625625), np.float32(0.97573674), np.float32(0.97505885), np.float32(0.9738274), np.float32(0.974127), np.float32(0.9751941), np.float32(0.97730595), np.float32(0.97728866), np.float32(0.9789949), np.float32(0.9776179), np.float32(0.9791627), np.float32(0.9783313), np.float32(0.97863364), np.float32(0.9777393), np.float32(0.9760082), np.float32(0.9756187), np.float32(0.97596824), np.float32(0.9735439), np.float32(0.9751202), np.float32(0.9724931), np.float32(0.9735108), np.float32(0.97403324), np.float32(0.9749333), np.float32(0.97746104), np.float32(0.9795956), np.float32(0.9813405), np.float32(0.9810606), np.float32(0.981499), np.float32(0.9815384), np.float32(0.98144823), np.float32(0.9816607), np.float32(0.98416823), np.float32(0.9844413), np.float32(0.98507303), np.float32(0.9836299), np.float32(0.9834103), np.float32(0.9825157), np.float32(0.9839833), np.float32(0.98256034), np.float32(0.9826972), np.float32(0.98372144), np.float32(0.9846281), np.float32(0.9848995), np.float32(0.9847794), np.float32(0.9845711), np.float32(0.9849577), np.float32(0.9844738), np.float32(0.98592305), np.float32(0.9857421), np.float32(0.9848979), np.float32(0.98446643), np.float32(0.9850286), np.float32(0.9856387), np.float32(0.9856229), np.float32(0.9856209), np.float32(0.9854321), np.float32(0.985193), np.float32(0.9862206), np.float32(0.98519355), np.float32(0.98496926), np.float32(0.985369), np.float32(0.98534495), np.float32(0.9858187), np.float32(0.9865118), np.float32(0.9864943), np.float32(0.9869819), np.float32(0.98850596), np.float32(0.9872387), np.float32(0.98739827), np.float32(0.9879483), np.float32(0.9875245), np.float32(0.98702985), np.float32(0.98642206), np.float32(0.98684466), np.float32(0.9870461), np.float32(0.9863686), np.float32(0.9877307), np.float32(0.9891878), np.float32(0.9841963), np.float32(0.9839013), np.float32(0.983459), np.float32(0.98283595), np.float32(0.9828278), np.float32(0.98277146)], 'FFWQVLEAVRHCHSCGVLHRDIKDENILIDLSRGELKLIDFGSGALLKDTVYTDFDGTRVYSPPEWIRYHRYHGRSAAVWSLGILLYDMVCGDIPFEHDEEIIRGQVFFRQRVSSECQHLIRWCLALRPSDRPTFEEIQNHPWMQDVLLPQETAEIHLHSLSPGPSK': [np.float32(0.09068214), np.float32(0.08743097), np.float32(0.09144458), np.float32(0.08182448), np.float32(0.07933074), np.float32(0.07813439), np.float32(0.07681534), np.float32(0.07044031), np.float32(0.07628162), np.float32(0.08266971), np.float32(0.07759567), np.float32(0.0856421), np.float32(0.08960632), np.float32(0.102235295), np.float32(0.10060108), np.float32(0.10801533), np.float32(0.10387586), np.float32(0.111672945), np.float32(0.117617406), np.float32(0.10973342), np.float32(0.12616697), np.float32(0.14384292), np.float32(0.14358287), np.float32(0.120567136), np.float32(0.09894576), np.float32(0.09446738), np.float32(0.0731557), np.float32(0.06604961), np.float32(0.05937283), np.float32(0.061339606), np.float32(0.06964985), np.float32(0.08024858), np.float32(0.07948354), np.float32(0.083356135), np.float32(0.08558264), np.float32(0.07609305), np.float32(0.079428785), np.float32(0.07605688), np.float32(0.07476864), np.float32(0.08378529), np.float32(0.0845141), np.float32(0.0952023), np.float32(0.100991316), np.float32(0.10900038), np.float32(0.1181811), np.float32(0.12345518), np.float32(0.12554976), np.float32(0.1259246), np.float32(0.144602), np.float32(0.14940868), np.float32(0.14894128), np.float32(0.15299556), np.float32(0.16517062), np.float32(0.17997263), np.float32(0.17852157), np.float32(0.17795508), np.float32(0.16132051), np.float32(0.14852862), np.float32(0.14167583), np.float32(0.1523366), np.float32(0.15475518), np.float32(0.1422501), np.float32(0.12354163), np.float32(0.13558237), np.float32(0.14465593), np.float32(0.12695245), np.float32(0.1361759), np.float32(0.11409019), np.float32(0.08517966), np.float32(0.076695405), np.float32(0.07142755), np.float32(0.06239379), np.float32(0.058802713), np.float32(0.053497903), np.float32(0.05335907), np.float32(0.045480028), np.float32(0.048251934), np.float32(0.042849302), np.float32(0.039813437), np.float32(0.03255812), np.float32(0.03364618), np.float32(0.025699101), np.float32(0.024796056), np.float32(0.024002466), np.float32(0.02516434), np.float32(0.027329948), np.float32(0.02948625), np.float32(0.03052234), np.float32(0.03395897), np.float32(0.038950216), np.float32(0.042538375), np.float32(0.03926448), np.float32(0.04475199), np.float32(0.0472157), np.float32(0.049213074), np.float32(0.053716812), np.float32(0.060794488), np.float32(0.062359013), np.float32(0.06477517), np.float32(0.07486685), np.float32(0.08255968), np.float32(0.08540823), np.float32(0.09379045), np.float32(0.10234971), np.float32(0.101274505), np.float32(0.09006921), np.float32(0.09117564), np.float32(0.09015796), np.float32(0.07855211), np.float32(0.06638299), np.float32(0.0661326), np.float32(0.061229557), np.float32(0.0548447), np.float32(0.048774354), np.float32(0.049679004), np.float32(0.04610426), np.float32(0.047065258), np.float32(0.057099678), np.float32(0.060260218), np.float32(0.07497323), np.float32(0.07764603), np.float32(0.082896814), np.float32(0.081111), np.float32(0.07674255), np.float32(0.07667352), np.float32(0.08861335), np.float32(0.08133702), np.float32(0.07870466), np.float32(0.08261438), np.float32(0.09248309), np.float32(0.10456335), np.float32(0.10676494), np.float32(0.115663506), np.float32(0.13738705), np.float32(0.15180106), np.float32(0.161398), np.float32(0.18805414), np.float32(0.20716074), np.float32(0.19916095), np.float32(0.23270659), np.float32(0.24032032), np.float32(0.2554072), np.float32(0.24251927), np.float32(0.24513328), np.float32(0.22212031), np.float32(0.20375223), np.float32(0.23248604), np.float32(0.26761562), np.float32(0.25463727), np.float32(0.25619587), np.float32(0.2636357), np.float32(0.28401008), np.float32(0.33087075), np.float32(0.40039468), np.float32(0.44651982), np.float32(0.5119689), np.float32(0.5928572), np.float32(0.6569128), np.float32(0.63657683), np.float32(0.723358), np.float32(0.74292356), np.float32(0.77276284), np.float32(0.77870893), np.float32(0.7984705), np.float32(0.80623305), np.float32(0.8364763), np.float32(0.8973909)], 'MKGGGAFWPPHPKRLADIVMFSLQKRLQLQKPRLRFFSSLQICNLEEQLEQFKEELENKSEEVQQLHMQLEIQRKEMSSQQQHQQTRESMLQVSQNLLPLARLSVILQEVDEREELLKELESQVEYLRSEQERLKRSNEEELEQLNEVIEKLQQELANIEPKTAAEEDEELKKEPGGDVWAPSEEEYDEMKQRKDHATKELDALRAQHGKLLDTYLHELQDALREKTAGLLVLQAQVHALEQSAASRVEELEDLLQRRNSEVEALQLVVEQTQSWAQDLQQKVSDLEDRLREKVAEALVSQATLEAFQQHQQEETPAEELQRSTHMLALQLPSLPPLGFSGPHQAPQMPTGKLARLTQKLLDLEEGLGAMQKDQELQKELLSSSEEEVDQYERRLGELMDLLSQMTRRRTSAEVTGLVLQVKASGDAADTAKLFQELQEVKTQAASSREELSFYRTHSEKLQEDLRATEASAARLGEELQELRRNVNATKEELSGCRLRNQTLLEDLHSRETSISSLKEQLQEAQTALMKTTGPQPRTCSEEQPSTAVTSFTQTEALPAPEPRAAATEEVEEVIGQFQEKIDQMQELHAAEILDMEARHIAESENLRRDLQALEAECKALKAVIDELRSGFTAGPSSDYSQRTGLGLLQQELRTTPEGAGREAEDPLPDRIKSLIREVHQEGMQVLSLSELPLSEGQAARHGGVPGWQKERDAVLTVDLILLLQMASGADWRADLLDAVRQVFERQRSVLKSAWFSQLGLLDTSDAVVHLNQLELRLDEQDARHRDAMAALLTAERASLLSEIQQLQSRLQQEEGGAGGGAGGGAGGPRPEELQAELCQTRLELEAELKVQQKHLRELEGLRAEVSQRAAEVEELNEQLMDERKRSRDLQWAVEKEKCRTERSEENKREEVEDLQLSLEDLRSRVLQLTGSLEKQQQTSSTLQQQAEQERLRLRRRLQELQVQLDTERAKAEELTSALGRERELRITTSSDPNAEEAQESDVLPFQVVNLLTQVEVQRLEVVQKEEELTLANRRSQQSQEARREARVQLERLEAELTEVQEQLRTQQDSRRTLEVQKEALEERLSSFEQRPGGGDSTDRTQDWVIHQRSENAPVILGSLRVILGSARVILGMFCSCGPSEPDPYVGEGRFWSPPVPHRLSAEVDADELSWIQSNVDEVVVLLQRTPGLPSFPENPSLLAAGTSSSSNSLTERLLRQNAELTGFVSRLTEEKNDLRNRTLRLEEELRRYRHKTNLTEPSGSVLSQEREVWAQEKIRLEKALLLAQAQNSRLRGEIRSNAVQEITGPEADSAALKRMYGRYLRAESFRKALVYQKKYLLLLLGGFQECEEATLFLLTRMGGRPALEPLSKRRQGLTRFLAAALTDGTQVRRKGIEESSFLHPAAADLHRERGGGEGVSGGRGRSGSPRSGASSSHPRLHAASDPAALTCSHLQGYDPDRALTDYISRLEALQRRLGSVACCVRYAHRHQGR': [np.float32(0.85687226), np.float32(0.8593523), np.float32(0.8310106), np.float32(0.7924738), np.float32(0.77911395), np.float32(0.7612962), np.float32(0.75478315), np.float32(0.71462715), np.float32(0.7094301), np.float32(0.69047916), np.float32(0.66297644), np.float32(0.620175), np.float32(0.6106617), np.float32(0.5618252), np.float32(0.5040518), np.float32(0.41361433), np.float32(0.44061828), np.float32(0.47009498), np.float32(0.45649517), np.float32(0.4780817), np.float32(0.42985913), np.float32(0.46534207), np.float32(0.44558537), np.float32(0.4732186), np.float32(0.452709), np.float32(0.4252305), np.float32(0.41589957), np.float32(0.41337195), np.float32(0.4209591), np.float32(0.39796904), np.float32(0.40323025), np.float32(0.42910692), np.float32(0.4559962), np.float32(0.41520092), np.float32(0.4475262), np.float32(0.4601634), np.float32(0.4553793), np.float32(0.43431732), np.float32(0.43851432), np.float32(0.45580506), np.float32(0.48209837), np.float32(0.4616346), np.float32(0.44689363), np.float32(0.45035666), np.float32(0.4424332), np.float32(0.45035976), np.float32(0.47015947), np.float32(0.47039232), np.float32(0.4869137), np.float32(0.52260834), np.float32(0.528974), np.float32(0.525916), np.float32(0.54053557), np.float32(0.5459951), np.float32(0.543892), np.float32(0.5453421), np.float32(0.55612016), np.float32(0.5952079), np.float32(0.53071165), np.float32(0.53284746), np.float32(0.5468849), np.float32(0.5821569), np.float32(0.57485145), np.float32(0.57571113), np.float32(0.5888545), np.float32(0.5891709), np.float32(0.58426684), np.float32(0.58042574), np.float32(0.59268236), np.float32(0.6011857), np.float32(0.60238945), np.float32(0.6123245), np.float32(0.63318825), np.float32(0.6363926), np.float32(0.6350867), np.float32(0.6424728), np.float32(0.64537764), np.float32(0.64943665), np.float32(0.64880604), np.float32(0.6538924), np.float32(0.6543425), np.float32(0.6457267), np.float32(0.638187), np.float32(0.63692194), np.float32(0.63183546), np.float32(0.6273159), np.float32(0.622771), np.float32(0.6124821), np.float32(0.60906446), np.float32(0.6171125), np.float32(0.62119055), np.float32(0.65086114), np.float32(0.6433319), np.float32(0.6585138), np.float32(0.66119045), np.float32(0.66035837), np.float32(0.649063), np.float32(0.6599809), np.float32(0.65379393), np.float32(0.6573129), np.float32(0.65518975), np.float32(0.66563684), np.float32(0.67362165), np.float32(0.67041266), np.float32(0.66565853), np.float32(0.6438317), np.float32(0.6441136), np.float32(0.62714016), np.float32(0.60702693), np.float32(0.5955849), np.float32(0.58560234), np.float32(0.582853), np.float32(0.5797053), np.float32(0.58048016), np.float32(0.57749444), np.float32(0.57539743), np.float32(0.5746349), np.float32(0.5744626), np.float32(0.5718739), np.float32(0.56889784), np.float32(0.5635003), np.float32(0.57494336), np.float32(0.5792666), np.float32(0.58298475), np.float32(0.59062004), np.float32(0.5970746), np.float32(0.5956162), np.float32(0.59203315), np.float32(0.6052211), np.float32(0.6092645), np.float32(0.6033197), np.float32(0.60880727), np.float32(0.6140177), np.float32(0.60478216), np.float32(0.60080963), np.float32(0.6042418), np.float32(0.59446824), np.float32(0.58397824), np.float32(0.5898568), np.float32(0.59636503), np.float32(0.58395016), np.float32(0.5788605), np.float32(0.5818015), np.float32(0.581494), np.float32(0.5720504), np.float32(0.5763938), np.float32(0.5839257), np.float32(0.5852707), np.float32(0.5904514), np.float32(0.603537), np.float32(0.61794186), np.float32(0.6304782), np.float32(0.64081943), np.float32(0.6542754), np.float32(0.6767285), np.float32(0.6871378), np.float32(0.7071348), np.float32(0.7287125), np.float32(0.74195164), np.float32(0.7594178), np.float32(0.774494), np.float32(0.7884918), np.float32(0.80425), np.float32(0.82285404), np.float32(0.8387904), np.float32(0.8641303), np.float32(0.8747546), np.float32(0.88803136), np.float32(0.90483356), np.float32(0.90210766), np.float32(0.90102583), np.float32(0.9023515), np.float32(0.90896994), np.float32(0.90290666), np.float32(0.90627265), np.float32(0.9107919), np.float32(0.9148023), np.float32(0.9156098), np.float32(0.9107001), np.float32(0.90698147), np.float32(0.89937514), np.float32(0.89169574), np.float32(0.8734201), np.float32(0.86756015), np.float32(0.8494807), np.float32(0.8167774), np.float32(0.79324067), np.float32(0.77144337), np.float32(0.7525732), np.float32(0.73291135), np.float32(0.712335), np.float32(0.6935335), np.float32(0.67240673), np.float32(0.6664376), np.float32(0.6539156), np.float32(0.650465), np.float32(0.6244359), np.float32(0.5872144), np.float32(0.56965953), np.float32(0.5373802), np.float32(0.5250341), np.float32(0.5143386), np.float32(0.4984708), np.float32(0.4978633), np.float32(0.5192265), np.float32(0.522196), np.float32(0.5169172), np.float32(0.5178863), np.float32(0.52324563), np.float32(0.5109107), np.float32(0.5123149), np.float32(0.48910207), np.float32(0.49025476), np.float32(0.51832795), np.float32(0.54288065), np.float32(0.5385193), np.float32(0.5704832), np.float32(0.56663126), np.float32(0.5704391), np.float32(0.5749709), np.float32(0.5772169), np.float32(0.5731148), np.float32(0.56919146), np.float32(0.57207966), np.float32(0.57094294), np.float32(0.56181777), np.float32(0.56478846), np.float32(0.5731538), np.float32(0.58353156), np.float32(0.5845628), np.float32(0.5885563), np.float32(0.59310037), np.float32(0.5874108), np.float32(0.58349323), np.float32(0.586929), np.float32(0.5881572), np.float32(0.5816475), np.float32(0.57555413), np.float32(0.57926786), np.float32(0.56149966), np.float32(0.5580812), np.float32(0.565752), np.float32(0.56259286), np.float32(0.55885994), np.float32(0.56384903), np.float32(0.57001877), np.float32(0.5749231), np.float32(0.57351166), np.float32(0.579434), np.float32(0.58313763), np.float32(0.5806009), np.float32(0.58582526), np.float32(0.5848523), np.float32(0.579392), np.float32(0.5739063), np.float32(0.5728114), np.float32(0.57779914), np.float32(0.57013667), np.float32(0.57329506), np.float32(0.57301563), np.float32(0.5757299), np.float32(0.57846415), np.float32(0.5747113), np.float32(0.5838023), np.float32(0.58434737), np.float32(0.58098644), np.float32(0.5794184), np.float32(0.5796298), np.float32(0.57851166), np.float32(0.5758905), np.float32(0.5748711), np.float32(0.57462704), np.float32(0.5722456), np.float32(0.57426864), np.float32(0.57261586), np.float32(0.5685535), np.float32(0.57008183), np.float32(0.5714794), np.float32(0.5691488), np.float32(0.5671591), np.float32(0.56808984), np.float32(0.56913614), np.float32(0.5652739), np.float32(0.5645848), np.float32(0.56342757), np.float32(0.5645719), np.float32(0.56219214), np.float32(0.58046097), np.float32(0.598151), np.float32(0.59485054), np.float32(0.5919126), np.float32(0.60363823), np.float32(0.5982042), np.float32(0.59319293), np.float32(0.5913853), np.float32(0.5981584), np.float32(0.6064061), np.float32(0.610152), np.float32(0.6154872), np.float32(0.6291124), np.float32(0.63869673), np.float32(0.6418208), np.float32(0.6491618), np.float32(0.6487326), np.float32(0.6530741), np.float32(0.6518178), np.float32(0.6752364), np.float32(0.6888765), np.float32(0.6910237), np.float32(0.7035468), np.float32(0.71405375), np.float32(0.7199297), np.float32(0.7236816), np.float32(0.72652304), np.float32(0.73196393), np.float32(0.72457033), np.float32(0.73226726), np.float32(0.719537), np.float32(0.7593323), np.float32(0.7597519), np.float32(0.77588636), np.float32(0.80990976), np.float32(0.8356413), np.float32(0.8584926), np.float32(0.85727245), np.float32(0.88169706), np.float32(0.897233), np.float32(0.9127215), np.float32(0.92497456), np.float32(0.9402049), np.float32(0.9474476), np.float32(0.9516397), np.float32(0.95280343), np.float32(0.9559859), np.float32(0.9550905), np.float32(0.96064043), np.float32(0.96565187), np.float32(0.96181566), np.float32(0.95982087), np.float32(0.9551079), np.float32(0.946198), np.float32(0.9416054), np.float32(0.931935), np.float32(0.9206512), np.float32(0.915473), np.float32(0.90955615), np.float32(0.8986427), np.float32(0.8927489), np.float32(0.8737841), np.float32(0.8481802), np.float32(0.8351589), np.float32(0.8086975), np.float32(0.78684556), np.float32(0.75779134), np.float32(0.7320765), np.float32(0.6979506), np.float32(0.6607515), np.float32(0.63465315), np.float32(0.595741), np.float32(0.55807096), np.float32(0.5794119), np.float32(0.5518141), np.float32(0.5280252), np.float32(0.509604), np.float32(0.52268976), np.float32(0.541016), np.float32(0.5576484), np.float32(0.5601553), np.float32(0.5564566), np.float32(0.5798526), np.float32(0.58096987), np.float32(0.5538918), np.float32(0.559006), np.float32(0.5721077), np.float32(0.5691788), np.float32(0.5576483), np.float32(0.51179284), np.float32(0.47549292), np.float32(0.4814204), np.float32(0.49071214), np.float32(0.49152607), np.float32(0.5191433), np.float32(0.54044235), np.float32(0.5192366), np.float32(0.5067995), np.float32(0.49995875), np.float32(0.49544096), np.float32(0.47425106), np.float32(0.4712059), np.float32(0.49462077), np.float32(0.47963423), np.float32(0.4700602), np.float32(0.4591911), np.float32(0.42201424), np.float32(0.40105227), np.float32(0.40301907), np.float32(0.413268), np.float32(0.39506045), np.float32(0.3336992), np.float32(0.36247605), np.float32(0.43211272), np.float32(0.4359543), np.float32(0.44479227), np.float32(0.44978178), np.float32(0.4400538), np.float32(0.4579821), np.float32(0.48374844), np.float32(0.48901412), np.float32(0.54118985), np.float32(0.52028877), np.float32(0.5506382), np.float32(0.5906037), np.float32(0.58721954), np.float32(0.54371756), np.float32(0.61175567), np.float32(0.6134323), np.float32(0.61729646), np.float32(0.613104), np.float32(0.6116499), np.float32(0.6087391), np.float32(0.5798517), np.float32(0.53698236), np.float32(0.54225284), np.float32(0.5337757), np.float32(0.5435196), np.float32(0.52911955), np.float32(0.57476085), np.float32(0.58116686), np.float32(0.56613445), np.float32(0.54598117), np.float32(0.54631543), np.float32(0.53095), np.float32(0.5243273), np.float32(0.5310549), np.float32(0.5443603), np.float32(0.5393714), np.float32(0.5442442), np.float32(0.56607556), np.float32(0.52881885), np.float32(0.5039044), np.float32(0.49935126), np.float32(0.49110687), np.float32(0.49839127), np.float32(0.51420784), np.float32(0.5123118), np.float32(0.5265578), np.float32(0.52316606), np.float32(0.5279957), np.float32(0.5215497), np.float32(0.53708273), np.float32(0.5379863), np.float32(0.5304101), np.float32(0.5207177), np.float32(0.5404894), np.float32(0.5436447), np.float32(0.53178275), np.float32(0.550078), np.float32(0.55518925), np.float32(0.562241), np.float32(0.57270247), np.float32(0.5660687), np.float32(0.55633754), np.float32(0.5709156), np.float32(0.57229865), np.float32(0.5705255), np.float32(0.5667723), np.float32(0.5669337), np.float32(0.56796354), np.float32(0.56629515), np.float32(0.5657093), np.float32(0.56705767), np.float32(0.5651946), np.float32(0.5647461), np.float32(0.565284), np.float32(0.565931), np.float32(0.5659998), np.float32(0.5661482), np.float32(0.5658906), np.float32(0.56922233), np.float32(0.567801), np.float32(0.57434607), np.float32(0.58069414), np.float32(0.5857084), np.float32(0.5989464), np.float32(0.59954625), np.float32(0.6024165), np.float32(0.60170907), np.float32(0.60918033), np.float32(0.6080282), np.float32(0.6114264), np.float32(0.61402273), np.float32(0.6142502), np.float32(0.5994927), np.float32(0.59987605), np.float32(0.61225265), np.float32(0.6063719), np.float32(0.61197436), np.float32(0.6264997), np.float32(0.6218966), np.float32(0.6247952), np.float32(0.6254427), np.float32(0.6257759), np.float32(0.63283396), np.float32(0.60021675), np.float32(0.56946397), np.float32(0.5757719), np.float32(0.5615775), np.float32(0.581998), np.float32(0.58369124), np.float32(0.5724566), np.float32(0.56568223), np.float32(0.56983244), np.float32(0.55324346), np.float32(0.5551558), np.float32(0.5636467), np.float32(0.5622671), np.float32(0.57157654), np.float32(0.6029671), np.float32(0.67621064), np.float32(0.7070593), np.float32(0.7284284), np.float32(0.7390791), np.float32(0.75111157), np.float32(0.7591157), np.float32(0.77571374), np.float32(0.79061353), np.float32(0.81717104), np.float32(0.8234971), np.float32(0.8400346), np.float32(0.8742903), np.float32(0.89321697), np.float32(0.89308554), np.float32(0.91272897), np.float32(0.93357486), np.float32(0.94716656), np.float32(0.95057666), np.float32(0.96603096), np.float32(0.97273684), np.float32(0.97431505), np.float32(0.9781908), np.float32(0.97775304), np.float32(0.9764825), np.float32(0.9758621), np.float32(0.9781194), np.float32(0.97778136), np.float32(0.97878623), np.float32(0.9767768), np.float32(0.9772618), np.float32(0.97787106), np.float32(0.9772534), np.float32(0.9750165), np.float32(0.9756884), np.float32(0.9737307), np.float32(0.96960807), np.float32(0.9623317), np.float32(0.95561725), np.float32(0.94851875), np.float32(0.93622845), np.float32(0.9277386), np.float32(0.9224759), np.float32(0.91595536), np.float32(0.89788735), np.float32(0.8646698), np.float32(0.8416649), np.float32(0.8261554), np.float32(0.8149792), np.float32(0.8041181), np.float32(0.7877186), np.float32(0.7534693), np.float32(0.71921027), np.float32(0.68258584), np.float32(0.66030866), np.float32(0.6159131), np.float32(0.5879639), np.float32(0.5726327), np.float32(0.52831095), np.float32(0.50443685), np.float32(0.4707951), np.float32(0.47537458), np.float32(0.48208076), np.float32(0.47707802), np.float32(0.4791977), np.float32(0.49755728), np.float32(0.49316126), np.float32(0.5086199), np.float32(0.52909607), np.float32(0.54827565), np.float32(0.5583932), np.float32(0.56469893), np.float32(0.56442404), np.float32(0.5640495), np.float32(0.5674176), np.float32(0.5683999), np.float32(0.56737465), np.float32(0.56827265), np.float32(0.5677357), np.float32(0.5651781), np.float32(0.5684812), np.float32(0.5651181), np.float32(0.56438804), np.float32(0.56164217), np.float32(0.562051), np.float32(0.56450695), np.float32(0.5625281), np.float32(0.56142795), np.float32(0.56179535), np.float32(0.56305444), np.float32(0.5642821), np.float32(0.5644951), np.float32(0.5651892), np.float32(0.5701272), np.float32(0.559549), np.float32(0.53952974), np.float32(0.53237575), np.float32(0.5349253), np.float32(0.5086229), np.float32(0.48087838), np.float32(0.4954482), np.float32(0.5091972), np.float32(0.4890557), np.float32(0.4779788), np.float32(0.50080013), np.float32(0.51375854), np.float32(0.50584203), np.float32(0.5305517), np.float32(0.5675758), np.float32(0.6245042), np.float32(0.6192285), np.float32(0.62198967), np.float32(0.65175384), np.float32(0.67243654), np.float32(0.66337353), np.float32(0.66552925), np.float32(0.6761695), np.float32(0.67207974), np.float32(0.6507315), np.float32(0.6691957), np.float32(0.6447915), np.float32(0.66895777), np.float32(0.71835893), np.float32(0.7343977), np.float32(0.77093875), np.float32(0.8275361), np.float32(0.7830645), np.float32(0.8230978), np.float32(0.8052476), np.float32(0.8083097), np.float32(0.8153572), np.float32(0.8270181), np.float32(0.8583882), np.float32(0.8495492), np.float32(0.8656753), np.float32(0.8743286), np.float32(0.87060803), np.float32(0.85985017), np.float32(0.8496491), np.float32(0.8135677), np.float32(0.82128435), np.float32(0.8283368), np.float32(0.7160714), np.float32(0.65309954), np.float32(0.66278833), np.float32(0.58266634), np.float32(0.5127565), np.float32(0.5095609), np.float32(0.46274805), np.float32(0.39362708), np.float32(0.3730882), np.float32(0.33991322), np.float32(0.3148091), np.float32(0.25042215), np.float32(0.19950676), np.float32(0.18318309), np.float32(0.18437423), np.float32(0.17947838), np.float32(0.17210947), np.float32(0.16437873), np.float32(0.15673335), np.float32(0.15880612), np.float32(0.15414304), np.float32(0.1726669), np.float32(0.15732786), np.float32(0.14668703), np.float32(0.20001572), np.float32(0.20054324), np.float32(0.20424199), np.float32(0.3196749), np.float32(0.38980544), np.float32(0.4379713), np.float32(0.48702103), np.float32(0.53980255), np.float32(0.5757083), np.float32(0.6026369), np.float32(0.61750185), np.float32(0.7103927), np.float32(0.7053114), np.float32(0.69754934), np.float32(0.74264735), np.float32(0.7593038), np.float32(0.79250795), np.float32(0.7481452), np.float32(0.6840065), np.float32(0.5996984), np.float32(0.5096055), np.float32(0.38076106), np.float32(0.3164624), np.float32(0.26228195), np.float32(0.21172616), np.float32(0.1955739), np.float32(0.14713983), np.float32(0.12883523), np.float32(0.10831842), np.float32(0.07999589), np.float32(0.06715453), np.float32(0.051468562), np.float32(0.046872932), np.float32(0.04418279), np.float32(0.042525727), np.float32(0.046296954), np.float32(0.04953436), np.float32(0.04972746), np.float32(0.043784987), np.float32(0.04978441), np.float32(0.039548874), np.float32(0.04181208), np.float32(0.044677664), np.float32(0.040476613), np.float32(0.04129272), np.float32(0.04253248), np.float32(0.055630863), np.float32(0.057729073), np.float32(0.05648105), np.float32(0.06572492), np.float32(0.08123665), np.float32(0.083093695), np.float32(0.096482515), np.float32(0.11410643), np.float32(0.10755777), np.float32(0.09593627), np.float32(0.09453663), np.float32(0.10166947), np.float32(0.09849441), np.float32(0.089230515), np.float32(0.09227325), np.float32(0.09889647), np.float32(0.09655667), np.float32(0.08795692), np.float32(0.10261465), np.float32(0.13238), np.float32(0.12180094), np.float32(0.16013645), np.float32(0.1882624), np.float32(0.19001848), np.float32(0.20289126), np.float32(0.20234959), np.float32(0.24391915), np.float32(0.23351735), np.float32(0.19613625), np.float32(0.18514769), np.float32(0.17700693), np.float32(0.15755153), np.float32(0.12887618), np.float32(0.11379966), np.float32(0.112328924), np.float32(0.1036492), np.float32(0.09945358), np.float32(0.100260496), np.float32(0.1357715), np.float32(0.13395083), np.float32(0.14260976), np.float32(0.18364866), np.float32(0.20804708), np.float32(0.21306784), np.float32(0.24606094), np.float32(0.2523224), np.float32(0.24733034), np.float32(0.2179039), np.float32(0.22652915), np.float32(0.22983617), np.float32(0.20220694), np.float32(0.209034), np.float32(0.21983555), np.float32(0.2665794), np.float32(0.27915096), np.float32(0.2721934), np.float32(0.28794563), np.float32(0.29881707), np.float32(0.28722903), np.float32(0.28554207), np.float32(0.3169796), np.float32(0.30726716), np.float32(0.28644195), np.float32(0.29579705), np.float32(0.31410313), np.float32(0.29743686), np.float32(0.290816), np.float32(0.29593045), np.float32(0.3299097), np.float32(0.3056353), np.float32(0.33042878), np.float32(0.34664604), np.float32(0.37202984), np.float32(0.37686265), np.float32(0.41991296), np.float32(0.5135559), np.float32(0.5334783), np.float32(0.5908178), np.float32(0.65786016), np.float32(0.6981471), np.float32(0.7260595), np.float32(0.7751113), np.float32(0.8041547), np.float32(0.82735795), np.float32(0.8485735), np.float32(0.88041425), np.float32(0.9100648), np.float32(0.92099637), np.float32(0.93780935), np.float32(0.947868), np.float32(0.95732063), np.float32(0.9541855), np.float32(0.94257075), np.float32(0.9422711), np.float32(0.9377342), np.float32(0.94062126), np.float32(0.94423866), np.float32(0.9349891), np.float32(0.9244729), np.float32(0.9181081), np.float32(0.9150878), np.float32(0.91108704), np.float32(0.90443796), np.float32(0.8925021), np.float32(0.8685514), np.float32(0.8434072), np.float32(0.8092908), np.float32(0.7557529), np.float32(0.7148062), np.float32(0.70361245), np.float32(0.655415), np.float32(0.6288872), np.float32(0.601792), np.float32(0.6002203), np.float32(0.5853582), np.float32(0.5768522), np.float32(0.56424433), np.float32(0.5697792), np.float32(0.5713656), np.float32(0.57128495), np.float32(0.5662387), np.float32(0.5681311), np.float32(0.56932205), np.float32(0.5719765), np.float32(0.5763379), np.float32(0.5790357), np.float32(0.577027), np.float32(0.57740754), np.float32(0.57484436), np.float32(0.5746402), np.float32(0.57679397), np.float32(0.5826489), np.float32(0.58417565), np.float32(0.59284663), np.float32(0.5846427), np.float32(0.5831635), np.float32(0.5874554), np.float32(0.5951238), np.float32(0.59826213), np.float32(0.5963523), np.float32(0.6021786), np.float32(0.6018222), np.float32(0.5981521), np.float32(0.5995053), np.float32(0.61050826), np.float32(0.608946), np.float32(0.6117095), np.float32(0.61215943), np.float32(0.6138447), np.float32(0.60874027), np.float32(0.6050987), np.float32(0.60082686), np.float32(0.60288453), np.float32(0.5984405), np.float32(0.59679246), np.float32(0.59972143), np.float32(0.6013025), np.float32(0.6019418), np.float32(0.60805476), np.float32(0.6160765), np.float32(0.61875683), np.float32(0.6211688), np.float32(0.6330771), np.float32(0.6419232), np.float32(0.64902544), np.float32(0.64898515), np.float32(0.65420413), np.float32(0.6501555), np.float32(0.65171206), np.float32(0.6520896), np.float32(0.65348613), np.float32(0.65738314), np.float32(0.65477425), np.float32(0.64896667), np.float32(0.6485206), np.float32(0.6488377), np.float32(0.6478163), np.float32(0.6445858), np.float32(0.6413865), np.float32(0.64317447), np.float32(0.64082104), np.float32(0.6505212), np.float32(0.6531657), np.float32(0.64961237), np.float32(0.65474814), np.float32(0.6576055), np.float32(0.6667974), np.float32(0.6628358), np.float32(0.66190773), np.float32(0.66278005), np.float32(0.66027087), np.float32(0.66081667), np.float32(0.65973705), np.float32(0.6572187), np.float32(0.67192763), np.float32(0.6671396), np.float32(0.6580704), np.float32(0.6627272), np.float32(0.6653402), np.float32(0.6738164), np.float32(0.6681528), np.float32(0.6721653), np.float32(0.6721143), np.float32(0.67277205), np.float32(0.6747363), np.float32(0.6684315), np.float32(0.66314083), np.float32(0.6586447), np.float32(0.6586193), np.float32(0.64941996), np.float32(0.64298743), np.float32(0.6436386), np.float32(0.6478017), np.float32(0.65068483), np.float32(0.65462434), np.float32(0.6539319), np.float32(0.6467146), np.float32(0.636351), np.float32(0.6315719), np.float32(0.6144377), np.float32(0.6051874), np.float32(0.6122731), np.float32(0.61145097), np.float32(0.60350794), np.float32(0.60660684), np.float32(0.61463416), np.float32(0.61603594), np.float32(0.61112386), np.float32(0.61166054), np.float32(0.61156553), np.float32(0.60732573), np.float32(0.617538), np.float32(0.61839986), np.float32(0.6213226), np.float32(0.6300949), np.float32(0.628713), np.float32(0.629114), np.float32(0.6283106), np.float32(0.63132256), np.float32(0.6402704), np.float32(0.6552031), np.float32(0.66359246), np.float32(0.67364323), np.float32(0.692128), np.float32(0.71575606), np.float32(0.73088294), np.float32(0.7483807), np.float32(0.7691929), np.float32(0.7902292), np.float32(0.80844843), np.float32(0.82595605), np.float32(0.83559036), np.float32(0.85311896), np.float32(0.8594106), np.float32(0.86894995), np.float32(0.87721825), np.float32(0.88377446), np.float32(0.8859742), np.float32(0.89655197), np.float32(0.9029956), np.float32(0.90727544), np.float32(0.9050743), np.float32(0.91032475), np.float32(0.9143146), np.float32(0.92782223), np.float32(0.9299941), np.float32(0.92034006), np.float32(0.914176), np.float32(0.9130033), np.float32(0.92055285), np.float32(0.93018365), np.float32(0.8807708), np.float32(0.86992407), np.float32(0.8651621), np.float32(0.8461311), np.float32(0.82516116), np.float32(0.7892718), np.float32(0.77487403), np.float32(0.74816316), np.float32(0.7143308), np.float32(0.69478494), np.float32(0.6702798), np.float32(0.59108514), np.float32(0.57973015), np.float32(0.56492376), np.float32(0.5530817), np.float32(0.57604146), np.float32(0.59338105), np.float32(0.5651955), np.float32(0.56159073), np.float32(0.5736851), np.float32(0.594248), np.float32(0.59784234), np.float32(0.6056717), np.float32(0.6135919), np.float32(0.62194204), np.float32(0.6194891), np.float32(0.62227374), np.float32(0.6168185), np.float32(0.6207276), np.float32(0.60755116), np.float32(0.6053087), np.float32(0.6127513), np.float32(0.6139818), np.float32(0.60715115), np.float32(0.61207163), np.float32(0.61557657), np.float32(0.6141838), np.float32(0.61054564), np.float32(0.6128724), np.float32(0.6126096), np.float32(0.6054386), np.float32(0.60950404), np.float32(0.61164147), np.float32(0.61026883), np.float32(0.6070834), np.float32(0.6063141), np.float32(0.60393876), np.float32(0.60177934), np.float32(0.5957399), np.float32(0.597954), np.float32(0.5998217), np.float32(0.5971839), np.float32(0.5952246), np.float32(0.5954117), np.float32(0.59413177), np.float32(0.5947059), np.float32(0.5966154), np.float32(0.6028192), np.float32(0.6125452), np.float32(0.61429673), np.float32(0.6154838), np.float32(0.61757493), np.float32(0.6152327), np.float32(0.6153126), np.float32(0.61672163), np.float32(0.6174372), np.float32(0.61756104), np.float32(0.6085945), np.float32(0.60273015), np.float32(0.594709), np.float32(0.5871722), np.float32(0.5892171), np.float32(0.5988766), np.float32(0.6106191), np.float32(0.60529906), np.float32(0.63194096), np.float32(0.6548128), np.float32(0.6819379), np.float32(0.6829467), np.float32(0.680528), np.float32(0.7250923), np.float32(0.75347924), np.float32(0.7933982), np.float32(0.8116149), np.float32(0.82188994), np.float32(0.8374252), np.float32(0.8559843), np.float32(0.8769803), np.float32(0.8979521), np.float32(0.90493137), np.float32(0.9037613), np.float32(0.91726303), np.float32(0.9167842), np.float32(0.91736484), np.float32(0.90669835), np.float32(0.8918876), np.float32(0.8927124), np.float32(0.8908049), np.float32(0.8996073), np.float32(0.9110488), np.float32(0.89933354), np.float32(0.8901146), np.float32(0.8838304), np.float32(0.86700815), np.float32(0.8289949), np.float32(0.7839582), np.float32(0.729716), np.float32(0.61061233), np.float32(0.5958998), np.float32(0.55234885), np.float32(0.5335686), np.float32(0.50382906), np.float32(0.46648544), np.float32(0.39711398), np.float32(0.31420362), np.float32(0.39717185), np.float32(0.37024772), np.float32(0.33387282), np.float32(0.3486395), np.float32(0.2247717), np.float32(0.17306726), np.float32(0.1362434), np.float32(0.11021482), np.float32(0.08436169), np.float32(0.085875235), np.float32(0.086503305), np.float32(0.095133066), np.float32(0.09839946), np.float32(0.10271794), np.float32(0.10096689), np.float32(0.10850898), np.float32(0.10968176), np.float32(0.11688578), np.float32(0.1360779), np.float32(0.13349181), np.float32(0.15765782), np.float32(0.18886015), np.float32(0.31378734), np.float32(0.4413392), np.float32(0.5010098), np.float32(0.579339), np.float32(0.70916134), np.float32(0.7121808), np.float32(0.649142), np.float32(0.65317523), np.float32(0.61038077), np.float32(0.6900044), np.float32(0.6560086), np.float32(0.69604915), np.float32(0.76571965), np.float32(0.7954457), np.float32(0.75942415), np.float32(0.6942412), np.float32(0.65884197), np.float32(0.68868583), np.float32(0.65362597), np.float32(0.5900531), np.float32(0.50574887), np.float32(0.47537512), np.float32(0.32450092), np.float32(0.27341607), np.float32(0.24353427), np.float32(0.25232783), np.float32(0.21494123), np.float32(0.21305224), np.float32(0.2000493), np.float32(0.17722952), np.float32(0.16373911), np.float32(0.15431944), np.float32(0.1356385), np.float32(0.102758974), np.float32(0.09337909), np.float32(0.094338365), np.float32(0.08949106), np.float32(0.075566135), np.float32(0.07626587), np.float32(0.081497125), np.float32(0.08146086), np.float32(0.09027771), np.float32(0.097387046), np.float32(0.1491731), np.float32(0.17195733), np.float32(0.18722439), np.float32(0.21405675), np.float32(0.24743375), np.float32(0.24973938), np.float32(0.2685942), np.float32(0.2967051), np.float32(0.32566443), np.float32(0.35634276), np.float32(0.4550568), np.float32(0.55010283), np.float32(0.54860216), np.float32(0.61045176), np.float32(0.6578032), np.float32(0.6543037), np.float32(0.65174925), np.float32(0.650647), np.float32(0.6752141), np.float32(0.6787753), np.float32(0.6856713), np.float32(0.6299555), np.float32(0.6451139), np.float32(0.6476758), np.float32(0.6728736), np.float32(0.6046612), np.float32(0.61371493), np.float32(0.56292576), np.float32(0.50262046), np.float32(0.4705773), np.float32(0.4437132), np.float32(0.38830367), np.float32(0.34876868), np.float32(0.33393833), np.float32(0.32102695), np.float32(0.24690148), np.float32(0.22254567), np.float32(0.21399932), np.float32(0.20403856), np.float32(0.19941068), np.float32(0.2110999), np.float32(0.2469552), np.float32(0.2457639), np.float32(0.2781959), np.float32(0.2995609), np.float32(0.29339045), np.float32(0.3079162), np.float32(0.30325976), np.float32(0.3154757), np.float32(0.34399062), np.float32(0.35849285), np.float32(0.38615254), np.float32(0.38568652), np.float32(0.37184983), np.float32(0.35765207), np.float32(0.37046945), np.float32(0.36846784), np.float32(0.37761864), np.float32(0.37978578), np.float32(0.3965659), np.float32(0.40070367), np.float32(0.3995541), np.float32(0.40327775), np.float32(0.4118334), np.float32(0.40895247), np.float32(0.40483463), np.float32(0.41647732), np.float32(0.41103315), np.float32(0.4556344), np.float32(0.48945677), np.float32(0.50599355), np.float32(0.48594365), np.float32(0.49521306), np.float32(0.5248542), np.float32(0.52286947), np.float32(0.5299524), np.float32(0.5127702), np.float32(0.4982171), np.float32(0.49496585), np.float32(0.47272375), np.float32(0.47936186), np.float32(0.45526564), np.float32(0.43662742), np.float32(0.42948955), np.float32(0.40930137), np.float32(0.37728173), np.float32(0.3614801), np.float32(0.3707565), np.float32(0.3106128), np.float32(0.31261545), np.float32(0.31187573), np.float32(0.28127545), np.float32(0.2455839), np.float32(0.24189943), np.float32(0.24706934), np.float32(0.24802129), np.float32(0.25421125), np.float32(0.27893808), np.float32(0.30091596), np.float32(0.31484655), np.float32(0.33659494), np.float32(0.34039366), np.float32(0.3863511), np.float32(0.4075709), np.float32(0.42711365), np.float32(0.42813602), np.float32(0.4208384), np.float32(0.40969777), np.float32(0.4626558), np.float32(0.48150966), np.float32(0.50503165), np.float32(0.51866215), np.float32(0.5015608), np.float32(0.52495575), np.float32(0.50913197), np.float32(0.5111816), np.float32(0.49431577), np.float32(0.5171227), np.float32(0.49423754), np.float32(0.45117712), np.float32(0.3888539), np.float32(0.329255), np.float32(0.3091458), np.float32(0.28612512), np.float32(0.30421555), np.float32(0.2885778), np.float32(0.30238113), np.float32(0.29842868), np.float32(0.25985444), np.float32(0.27075732), np.float32(0.2603016), np.float32(0.23542117), np.float32(0.22969429), np.float32(0.19983387), np.float32(0.1861845), np.float32(0.18075962), np.float32(0.17018655), np.float32(0.14375263), np.float32(0.13120197), np.float32(0.1247777), np.float32(0.112042986), np.float32(0.12958963), np.float32(0.14791691), np.float32(0.16433807), np.float32(0.17124017), np.float32(0.14169775), np.float32(0.10972852), np.float32(0.112852514), np.float32(0.12326428), np.float32(0.11537629), np.float32(0.11417996), np.float32(0.10016376), np.float32(0.11559412), np.float32(0.1096399), np.float32(0.09415228), np.float32(0.08871931), np.float32(0.092798375), np.float32(0.07348344), np.float32(0.06461786), np.float32(0.055266842), np.float32(0.053240295), np.float32(0.056420118), np.float32(0.051444776), np.float32(0.05438914), np.float32(0.061643664), np.float32(0.05692495), np.float32(0.06284365), np.float32(0.082749784), np.float32(0.09180366), np.float32(0.09780494), np.float32(0.10555345), np.float32(0.10093977), np.float32(0.107545055), np.float32(0.10987961), np.float32(0.11878362), np.float32(0.12463098), np.float32(0.14123121), np.float32(0.1358775), np.float32(0.14171319), np.float32(0.14236832), np.float32(0.14407216), np.float32(0.15869811), np.float32(0.17650138), np.float32(0.19716896), np.float32(0.2025735), np.float32(0.2104046), np.float32(0.21312094), np.float32(0.22413042), np.float32(0.21443509), np.float32(0.23477393), np.float32(0.25522292), np.float32(0.24549434), np.float32(0.21754815), np.float32(0.19721267), np.float32(0.21328515), np.float32(0.22420196), np.float32(0.2299583), np.float32(0.28412896), np.float32(0.27945897), np.float32(0.28261045), np.float32(0.25656915), np.float32(0.23290308), np.float32(0.24040997), np.float32(0.24496989), np.float32(0.24699104), np.float32(0.27839616), np.float32(0.36262548), np.float32(0.37916058), np.float32(0.4321577), np.float32(0.501837), np.float32(0.53237695), np.float32(0.6418102), np.float32(0.70864594), np.float32(0.7353407), np.float32(0.72854316), np.float32(0.7455754), np.float32(0.77929205), np.float32(0.80358756), np.float32(0.8051071), np.float32(0.8573138), np.float32(0.86625886), np.float32(0.8803976), np.float32(0.910353), np.float32(0.9312561), np.float32(0.95008713), np.float32(0.9534872), np.float32(0.9582951), np.float32(0.9627248), np.float32(0.96561384), np.float32(0.97053236), np.float32(0.97420424), np.float32(0.97655404), np.float32(0.97597116), np.float32(0.9789854), np.float32(0.9813648), np.float32(0.9820609), np.float32(0.9833981), np.float32(0.98518306), np.float32(0.98628694), np.float32(0.98630863), np.float32(0.98667485), np.float32(0.9870948), np.float32(0.98708344), np.float32(0.9870617), np.float32(0.9867971), np.float32(0.98623127), np.float32(0.9864202), np.float32(0.9862347), np.float32(0.98558205), np.float32(0.9848882), np.float32(0.9845573), np.float32(0.98413485), np.float32(0.98341805), np.float32(0.98136926), np.float32(0.98019123), np.float32(0.97573924), np.float32(0.9688759), np.float32(0.96803075), np.float32(0.9569132), np.float32(0.9489016), np.float32(0.93438566), np.float32(0.9226244), np.float32(0.9083068), np.float32(0.90776646), np.float32(0.8931214), np.float32(0.8717739), np.float32(0.8560941), np.float32(0.82217604), np.float32(0.80215), np.float32(0.7652032), np.float32(0.7228846), np.float32(0.70710176), np.float32(0.70432353), np.float32(0.6491847), np.float32(0.5997983), np.float32(0.56356585), np.float32(0.5158053), np.float32(0.49267653), np.float32(0.45083192), np.float32(0.4423857), np.float32(0.4514382), np.float32(0.43832), np.float32(0.39474562), np.float32(0.37706408), np.float32(0.3500345), np.float32(0.33436784), np.float32(0.27929875), np.float32(0.27741706), np.float32(0.26259652), np.float32(0.2656778), np.float32(0.301912), np.float32(0.3016593), np.float32(0.30266717), np.float32(0.34158948), np.float32(0.39496836), np.float32(0.3929748), np.float32(0.37566283), np.float32(0.4033474), np.float32(0.48049545), np.float32(0.4663723), np.float32(0.5391508), np.float32(0.57160467), np.float32(0.6322539), np.float32(0.6032587), np.float32(0.59894407), np.float32(0.5843832), np.float32(0.57199043), np.float32(0.6119681), np.float32(0.65377265)], 'MVYSHKHHTDVDTSMEGHTPVSENPHGEYGVTDSLQRTVENEKAGSEKMSKQKVDLQALPTRAYLDQTVVPILLQGLSLLAKDRPPNPIEYLAAFLLKNKSQFEERN': [np.float32(0.964351), np.float32(0.96634847), np.float32(0.9666663), np.float32(0.968715), np.float32(0.9693644), np.float32(0.9688532), np.float32(0.9685329), np.float32(0.9688079), np.float32(0.9670766), np.float32(0.9690634), np.float32(0.96781576), np.float32(0.9650012), np.float32(0.9647229), np.float32(0.9604373), np.float32(0.9598705), np.float32(0.96132296), np.float32(0.96613187), np.float32(0.96826094), np.float32(0.9663798), np.float32(0.9665079), np.float32(0.9663951), np.float32(0.96247417), np.float32(0.95470095), np.float32(0.95012254), np.float32(0.94378525), np.float32(0.9436481), np.float32(0.9310677), np.float32(0.92715454), np.float32(0.9133235), np.float32(0.90858585), np.float32(0.9031044), np.float32(0.91344225), np.float32(0.9022135), np.float32(0.881967), np.float32(0.89732647), np.float32(0.89219135), np.float32(0.89099175), np.float32(0.88052624), np.float32(0.8570531), np.float32(0.85889494), np.float32(0.83756685), np.float32(0.8260839), np.float32(0.8151502), np.float32(0.82630527), np.float32(0.8202952), np.float32(0.8250092), np.float32(0.8283486), np.float32(0.82295465), np.float32(0.8173162), np.float32(0.8139057), np.float32(0.8258524), np.float32(0.8224532), np.float32(0.81361306), np.float32(0.7808564), np.float32(0.7661334), np.float32(0.73786), np.float32(0.7089261), np.float32(0.64665174), np.float32(0.5694158), np.float32(0.4903177), np.float32(0.43240649), np.float32(0.3781231), np.float32(0.351912), np.float32(0.32918048), np.float32(0.3251646), np.float32(0.2520528), np.float32(0.26350093), np.float32(0.26007515), np.float32(0.28368363), np.float32(0.2547268), np.float32(0.27512613), np.float32(0.29360896), np.float32(0.29957435), np.float32(0.29003048), np.float32(0.28155065), np.float32(0.36742654), np.float32(0.33604437), np.float32(0.32442057), np.float32(0.2990728), np.float32(0.26815698), np.float32(0.29387742), np.float32(0.22977033), np.float32(0.2343914), np.float32(0.20552222), np.float32(0.19455089), np.float32(0.18489581), np.float32(0.19722776), np.float32(0.17595017), np.float32(0.21377955), np.float32(0.17103401), np.float32(0.17180705), np.float32(0.19304648), np.float32(0.24449554), np.float32(0.29554445), np.float32(0.28127545), np.float32(0.24733537), np.float32(0.25306088), np.float32(0.296887), np.float32(0.301495), np.float32(0.30661878), np.float32(0.31493196), np.float32(0.34889823), np.float32(0.33333206), np.float32(0.36760655), np.float32(0.38938144), np.float32(0.4236159), np.float32(0.43343374)], 'MVEEEEVLIEVEAVQAVYGDDCVVLDSFPPHLHVHIKPRTADISSQQFVEAVIGIRACSQYPKEPPSIDFIESKGLDEERQKELIKSIQDKACELSSCLMLVALCEEAVEKLSIMNHPDGNCPLCLYPLLLEDEQNETLPFMKLMSCFHCFHCECIMNWWNWIQKEKQSDINISSTTTLHSIRDGENQNDIIGLKEESMGSCPVCRKVFHVKDFEHVLSLVGTHDSNLRSHRTEIEDEKLLESDSEKIRRQKFEAILNLQQENSGIIEPKREIVVLPGMYLAQPVTLPAQTLNKETTEEQQRNVSVDSGGSSNRPSSSEHRNLGWRKQRIQNSRKQVKQWVRKDGGPSN': [np.float32(0.53413236), np.float32(0.6664205), np.float32(0.5837444), np.float32(0.62394226), np.float32(0.6596397), np.float32(0.6653414), np.float32(0.6569629), np.float32(0.6243994), np.float32(0.57408655), np.float32(0.46931827), np.float32(0.37833932), np.float32(0.29982874), np.float32(0.2781237), np.float32(0.20881554), np.float32(0.18553324), np.float32(0.17232707), np.float32(0.14564715), np.float32(0.12619804), np.float32(0.1288569), np.float32(0.13049611), np.float32(0.119991735), np.float32(0.12422385), np.float32(0.12365604), np.float32(0.12684357), np.float32(0.11388237), np.float32(0.13796976), np.float32(0.13898411), np.float32(0.1456723), np.float32(0.14875968), np.float32(0.14522412), np.float32(0.16371925), np.float32(0.15747939), np.float32(0.14989868), np.float32(0.14163084), np.float32(0.15647902), np.float32(0.1588476), np.float32(0.15049244), np.float32(0.16240183), np.float32(0.15775226), np.float32(0.15671481), np.float32(0.15553568), np.float32(0.15184171), np.float32(0.14001918), np.float32(0.13195956), np.float32(0.14568192), np.float32(0.1609153), np.float32(0.17876457), np.float32(0.19477709), np.float32(0.21920827), np.float32(0.26290587), np.float32(0.24046572), np.float32(0.20847163), np.float32(0.21247593), np.float32(0.21025033), np.float32(0.20046487), np.float32(0.21231295), np.float32(0.22267057), np.float32(0.21571991), np.float32(0.20720305), np.float32(0.20480086), np.float32(0.22599244), np.float32(0.21306384), np.float32(0.24662602), np.float32(0.2751418), np.float32(0.28953987), np.float32(0.29720184), np.float32(0.2994619), np.float32(0.31178516), np.float32(0.3018788), np.float32(0.28696698), np.float32(0.32210696), np.float32(0.34282514), np.float32(0.32571563), np.float32(0.31401357), np.float32(0.32421994), np.float32(0.22294867), np.float32(0.18190621), np.float32(0.1607184), np.float32(0.15333554), np.float32(0.1424008), np.float32(0.13180812), np.float32(0.121388994), np.float32(0.11974513), np.float32(0.1140471), np.float32(0.10570409), np.float32(0.09790247), np.float32(0.077708185), np.float32(0.069740556), np.float32(0.06509821), np.float32(0.059574287), np.float32(0.05042342), np.float32(0.04596762), np.float32(0.04351657), np.float32(0.03882603), np.float32(0.037495006), np.float32(0.03674264), np.float32(0.03896657), np.float32(0.03997245), np.float32(0.041125588), np.float32(0.045149077), np.float32(0.04553504), np.float32(0.046675455), np.float32(0.048546396), np.float32(0.046714745), np.float32(0.054217175), np.float32(0.06257413), np.float32(0.07012137), np.float32(0.083179235), np.float32(0.08979497), np.float32(0.098120876), np.float32(0.10237733), np.float32(0.10788439), np.float32(0.11489652), np.float32(0.1155447), np.float32(0.11741866), np.float32(0.11263269), np.float32(0.1223415), np.float32(0.14026286), np.float32(0.13017313), np.float32(0.113195024), np.float32(0.13428152), np.float32(0.15728627), np.float32(0.15318339), np.float32(0.16881387), np.float32(0.17756236), np.float32(0.17347005), np.float32(0.17607838), np.float32(0.17218558), np.float32(0.16913499), np.float32(0.16279547), np.float32(0.14234985), np.float32(0.12866513), np.float32(0.10790856), np.float32(0.09074115), np.float32(0.08986318), np.float32(0.07534524), np.float32(0.07124954), np.float32(0.082079835), np.float32(0.08231772), np.float32(0.08762115), np.float32(0.08075127), np.float32(0.081447974), np.float32(0.0871375), np.float32(0.092419796), np.float32(0.08008652), np.float32(0.0766187), np.float32(0.06992661), np.float32(0.058424067), np.float32(0.04922664), np.float32(0.049376376), np.float32(0.04763158), np.float32(0.04945284), np.float32(0.061846253), np.float32(0.07754252), np.float32(0.09541101), np.float32(0.100695804), np.float32(0.10696774), np.float32(0.1038815), np.float32(0.10541377), np.float32(0.12376045), np.float32(0.13607605), np.float32(0.1405335), np.float32(0.16068707), np.float32(0.16448422), np.float32(0.18696395), np.float32(0.22024743), np.float32(0.24156068), np.float32(0.27403194), np.float32(0.3114512), np.float32(0.3420525), np.float32(0.39837992), np.float32(0.5038318), np.float32(0.57783145), np.float32(0.58610034), np.float32(0.6197409), np.float32(0.7012015), np.float32(0.75198174), np.float32(0.7956625), np.float32(0.8165405), np.float32(0.83605486), np.float32(0.828222), np.float32(0.803281), np.float32(0.77891475), np.float32(0.7799249), np.float32(0.78172183), np.float32(0.78054553), np.float32(0.770928), np.float32(0.7754934), np.float32(0.72934896), np.float32(0.68898875), np.float32(0.6791837), np.float32(0.6446974), np.float32(0.6418208), np.float32(0.61413413), np.float32(0.6235373), np.float32(0.55080867), np.float32(0.49422228), np.float32(0.54019517), np.float32(0.4882784), np.float32(0.46927607), np.float32(0.41894132), np.float32(0.30090204), np.float32(0.3073299), np.float32(0.2767412), np.float32(0.26068443), np.float32(0.17414376), np.float32(0.15783381), np.float32(0.11949641), np.float32(0.100391746), np.float32(0.08679836), np.float32(0.08224266), np.float32(0.079257324), np.float32(0.07229094), np.float32(0.07201841), np.float32(0.08141785), np.float32(0.09333774), np.float32(0.1058146), np.float32(0.13149065), np.float32(0.15074165), np.float32(0.16230625), np.float32(0.18603218), np.float32(0.24764273), np.float32(0.22870843), np.float32(0.25412908), np.float32(0.21813168), np.float32(0.22120732), np.float32(0.25554407), np.float32(0.2588207), np.float32(0.26680022), np.float32(0.27027035), np.float32(0.3001067), np.float32(0.31735766), np.float32(0.30209032), np.float32(0.31247848), np.float32(0.32338354), np.float32(0.31339237), np.float32(0.31765515), np.float32(0.33178627), np.float32(0.33968416), np.float32(0.33013883), np.float32(0.32434312), np.float32(0.33469486), np.float32(0.33231717), np.float32(0.33236033), np.float32(0.28895605), np.float32(0.24013773), np.float32(0.240687), np.float32(0.22091953), np.float32(0.19683774), np.float32(0.19642271), np.float32(0.200058), np.float32(0.18887037), np.float32(0.20611426), np.float32(0.29083538), np.float32(0.3010185), np.float32(0.3750665), np.float32(0.3922675), np.float32(0.41649312), np.float32(0.44076613), np.float32(0.48008567), np.float32(0.4889712), np.float32(0.4950793), np.float32(0.50496083), np.float32(0.51793295), np.float32(0.52838725), np.float32(0.5181716), np.float32(0.53169537), np.float32(0.5703542), np.float32(0.6534702), np.float32(0.6005033), np.float32(0.66559315), np.float32(0.7939956), np.float32(0.8339391), np.float32(0.85997474), np.float32(0.8698116), np.float32(0.8877312), np.float32(0.90449375), np.float32(0.9106726), np.float32(0.91067946), np.float32(0.91461265), np.float32(0.9154217), np.float32(0.9231957), np.float32(0.9263138), np.float32(0.9361345), np.float32(0.93733454), np.float32(0.9402081), np.float32(0.943613), np.float32(0.9476946), np.float32(0.95360243), np.float32(0.959935), np.float32(0.9587878), np.float32(0.95802766), np.float32(0.9579402), np.float32(0.95494395), np.float32(0.9567821), np.float32(0.955148), np.float32(0.960783), np.float32(0.96080756), np.float32(0.9589548), np.float32(0.96257234), np.float32(0.9641142), np.float32(0.96883464), np.float32(0.9692331), np.float32(0.97310525), np.float32(0.9740874), np.float32(0.9750401), np.float32(0.9739958), np.float32(0.97598594), np.float32(0.977692), np.float32(0.97908723), np.float32(0.97999454), np.float32(0.9802581), np.float32(0.97703266), np.float32(0.9747971), np.float32(0.9737214), np.float32(0.9711357), np.float32(0.96606624), np.float32(0.960718), np.float32(0.9518535), np.float32(0.94678396), np.float32(0.9407553), np.float32(0.9348125), np.float32(0.9429162), np.float32(0.9454782), np.float32(0.94017816), np.float32(0.9344121), np.float32(0.93697345), np.float32(0.9198129), np.float32(0.9186738), np.float32(0.9040048), np.float32(0.90430146), np.float32(0.90169954), np.float32(0.903549), np.float32(0.89917684), np.float32(0.90089923), np.float32(0.8943054), np.float32(0.908175), np.float32(0.90853745), np.float32(0.915001), np.float32(0.920073), np.float32(0.9269767), np.float32(0.9312372), np.float32(0.93388397), np.float32(0.9368352), np.float32(0.9396732), np.float32(0.9447209), np.float32(0.9440611), np.float32(0.9441476), np.float32(0.95587337)], 'MSIDMTGGAAPTDDDFTKLPIHDRLASKLWKARVSAYEELSKAFPNTSSEDDPIFRQYTRNPDILKSIVVDTNAVAQEKGVDAVRAFVEFGAKPAGSTRELVVPALVEKCLGSTRAGTKNNALQLISFYAEMEDVLGCEPLLADLLDGLKAKQPKVVAGCVTAIMHLVRDFGHKQVSPKPILQRLPDMFAHSDKNVRAEASLLALQLHRYIGAALEPTIDTLKDIQAKELRQQFAEIDAAAASKPLPTRFLLSQREKLQAAAAPISQPGTDAAASISAAQQDHRDDDDDDVDPYDLAEPVNVFGSRDYPADFEEMIVSKKWQERKETLETILKILSSSPKIQPDNRFDGLVDHLALKISKDANINVVLVSCQCLNAMAKGLRDNFARYKDKVVPPIIEKLKEKKPATVEVLAKALDAIFQTVSFSEILEHIFTGIKHKNPAVKTESIRFLVRCLRTTKLAPAKADIKPIGDALVVAMADGSPDVRDAGAAGLGTLMKLIGERPMNIFLDGLDDIKKAKIQDECNTAEVKVKMGAGAGARPPLSSAARPTAPIPASAPSAVTNRAAPPAAVRAKPPSATQAMATGKENQAPRPVARPTPSMAARPIGTRPAAATSSAVSSAPAPARKATPAAAAGSSKVAASATEPVKYRFHPDDAEARAADLIPAAIATQLASSAWKERLAGMTQFNDWLKVEAESVESEIIVRALGKKPGWKESNFQVMAEVYKALQLLANDCPTFSRPSVALSVQPLCDKLGDIKLKTPAGETLVTFAEKTSFGFLLAQALGPLGSLKAPKAIADSVLWVDQTLLEFGTAGVDVRSLIDYLITCLKSANAAVRINATKAIGTLARFLGTALNSFLADLNPQLRTTIEAEIEKAASNPPPAPVRFSDETKAPAGKAAVAGGEDAAGPAAQDNAADEDMLDQLVPRVDLDRLVSAAAIARMGDANWKERKEGLEEVLAVVNANSRLKGNMAELANALKMRCSDSNIMCKSMALDAIAKIATAMNKHFEPQARILAGPVTQVLADAKAPVRASATTALTAIAEQVGAGPLLPGMSTVVEGKTANPMLKQELFGWLAAWFELHPPEKGMDLAPLALPCVQCLDDKLAAVRKASLACLPHIITRAGYKHVMEQANQLKTASKNTAIPLIDAAKIQAQNSARAAGATATAAPAATATVPAPTARVAAVSARTATASPARAAGVGSTSSVAPATSSPRTSAIARPGGIKPPSAVGRSLKAPSSIIARQARLASDSSNGAVPSRNALASANGAASQGAGPGGAMEGSAPLISADTKAKALREKREGKAANWIGADGAPRPELVEVLRQQCDGQLSRGITDSMFSKSHSSEKDYYAALTLLSDFISSPTFAEEQYGLSRQETIERTLANSDLIFKYVSIRLTDNNTSLSLKCLDILEHLVALLSEQQYHMSDYEAACILPCLTAKFGDAKVAFRDRIREIFRKMTFIFPPSKLLTSYLENGLPSKNARVRTECLSEVGYLFSKNGLQVCSPSRTLPVIAKQISDRDANVRTAALSAIGEVYKIIGDEVYKLVGALPGKEMSMLEERLKRTTAPPASVAVAVAKSAGAASTAGRAGPRASVVPSSAPGPSSPGRLSAGAPSSRLARPGSALQQPAAPSAGVRSRLAAPGAARRESAIGLPRAAKPPSVASPRASMLRAPSEAAARATSIIAPGRNKVLADELPEEEDEELSVDQAINLVVNDNFEQSVFAIKHVEAFIQEEEPQLISYVDQIAIVLSKQMQKAFSLDPSDLGNERLRKHLLVANISLFDKDRVWEDGRTLGSYLSRSALIPLLTVLVQQLIQSSFRAEDPSAQNESKYLNIILLRCFSACSLNLLYGACLQMLSEATEDLRELEGDVLETRYEFAKLLIKCLWKIAKRLEDDLSQRKVEPQQLFVDIESFLQTIEPFEWRQRAEDGVPLADVPLRTVKIILSSVVNHFGEEALGMLDMIPQPENSYVYKYLVRMLNFAFGDGGVDEEGDAVGSNAGTRTRTDAKAPSQAVNEADTVVEAQRNIAPEDRGVDKAAVVDEEGDAVGSNAGAGANAPSQAVNAADTVDGAQQNSQNGHAADAAVDEESSIRLAELHAELHEIFKRISDKKLSRQGLQEMYEFRKRYPYLESYIQSLLQTTGPMFQRYIKRVFANYAAEDPDVINAAQPPPVWVADHNRRVSTSCATTTTGAPATPTSSRLSTPTVQADNCTASPSSSTHSPRSSSVRSSATDDRLAQLRAKFS': [np.float32(0.9662887), np.float32(0.96785897), np.float32(0.9663842), np.float32(0.9687237), np.float32(0.96260357), np.float32(0.96201897), np.float32(0.95661354), np.float32(0.9534479), np.float32(0.95038515), np.float32(0.9356681), np.float32(0.89414525), np.float32(0.8578441), np.float32(0.8226053), np.float32(0.734944), np.float32(0.71386534), np.float32(0.66644615), np.float32(0.63807356), np.float32(0.54029775), np.float32(0.47305262), np.float32(0.46374246), np.float32(0.41835564), np.float32(0.3755508), np.float32(0.31839854), np.float32(0.2878287), np.float32(0.23479117), np.float32(0.21013379), np.float32(0.21243618), np.float32(0.21172853), np.float32(0.20525862), np.float32(0.20259729), np.float32(0.19658583), np.float32(0.1993857), np.float32(0.17111488), np.float32(0.18263187), np.float32(0.20005831), np.float32(0.19641028), np.float32(0.19109938), np.float32(0.2017425), np.float32(0.22261943), np.float32(0.24353218), np.float32(0.21222222), np.float32(0.24746102), np.float32(0.2617084), np.float32(0.20850319), np.float32(0.21331131), np.float32(0.23825912), np.float32(0.21350598), np.float32(0.21956956), np.float32(0.24243125), np.float32(0.25368267), np.float32(0.21800782), np.float32(0.19507395), np.float32(0.20083107), np.float32(0.19365126), np.float32(0.17416427), np.float32(0.16588011), np.float32(0.15373272), np.float32(0.14245601), np.float32(0.12883244), np.float32(0.12077786), np.float32(0.113335826), np.float32(0.11320514), np.float32(0.10519163), np.float32(0.0955328), np.float32(0.09283443), np.float32(0.09440326), np.float32(0.10168538), np.float32(0.112465076), np.float32(0.11042845), np.float32(0.10704611), np.float32(0.11904276), np.float32(0.10643196), np.float32(0.087650776), np.float32(0.08736645), np.float32(0.0811023), np.float32(0.0661532), np.float32(0.063771695), np.float32(0.07142154), np.float32(0.06628387), np.float32(0.06035777), np.float32(0.073200844), np.float32(0.088862255), np.float32(0.09286319), np.float32(0.0973324), np.float32(0.097550176), np.float32(0.09638145), np.float32(0.09892128), np.float32(0.10134575), np.float32(0.10593426), np.float32(0.098170094), np.float32(0.08432342), np.float32(0.060081583), np.float32(0.057220332), np.float32(0.056137424), np.float32(0.047474775), np.float32(0.046244852), np.float32(0.051715937), np.float32(0.052651133), np.float32(0.051548723), np.float32(0.056688916), np.float32(0.06518747), np.float32(0.06333709), np.float32(0.07444374), np.float32(0.09879874), np.float32(0.10774496), np.float32(0.09533803), np.float32(0.0893939), np.float32(0.08681723), np.float32(0.0852744), np.float32(0.075777724), np.float32(0.06608937), np.float32(0.05975995), np.float32(0.057055302), np.float32(0.049898133), np.float32(0.048600193), np.float32(0.053643595), np.float32(0.05167172), np.float32(0.047396347), np.float32(0.051569372), np.float32(0.060990635), np.float32(0.054578558), np.float32(0.052479893), np.float32(0.06251436), np.float32(0.059718125), np.float32(0.053165473), np.float32(0.049633514), np.float32(0.044536196), np.float32(0.042379737), np.float32(0.041871354), np.float32(0.038325015), np.float32(0.036053114), np.float32(0.03423273), np.float32(0.033230975), np.float32(0.032439392), np.float32(0.032702286), np.float32(0.036733247), np.float32(0.037175458), np.float32(0.040318094), np.float32(0.04853024), np.float32(0.054098062), np.float32(0.06257493), np.float32(0.06981055), np.float32(0.07720819), np.float32(0.07848155), np.float32(0.0819143), np.float32(0.07643407), np.float32(0.07273647), np.float32(0.07366201), np.float32(0.06628011), np.float32(0.060139004), np.float32(0.061006844), np.float32(0.0549377), np.float32(0.046356246), np.float32(0.046061102), np.float32(0.051693715), np.float32(0.04594916), np.float32(0.036980655), np.float32(0.04266973), np.float32(0.045844704), np.float32(0.038424328), np.float32(0.03686922), np.float32(0.044539757), np.float32(0.044515505), np.float32(0.043641947), np.float32(0.040042575), np.float32(0.03977584), np.float32(0.03880919), np.float32(0.040487085), np.float32(0.045371197), np.float32(0.04568811), np.float32(0.04700523), np.float32(0.054357756), np.float32(0.064107046), np.float32(0.061252985), np.float32(0.061636012), np.float32(0.07571656), np.float32(0.084688224), np.float32(0.08446802), np.float32(0.089537814), np.float32(0.11298543), np.float32(0.1303912), np.float32(0.12694961), np.float32(0.14447352), np.float32(0.14757559), np.float32(0.13994409), np.float32(0.13802348), np.float32(0.11558764), np.float32(0.112024345), np.float32(0.10774993), np.float32(0.09893579), np.float32(0.09564913), np.float32(0.08833344), np.float32(0.081117526), np.float32(0.08704213), np.float32(0.08786461), np.float32(0.073127225), np.float32(0.07032126), np.float32(0.07822011), np.float32(0.07421242), np.float32(0.06610241), np.float32(0.068354115), np.float32(0.07205183), np.float32(0.06928829), np.float32(0.06543063), np.float32(0.06655617), np.float32(0.06447402), np.float32(0.055695806), np.float32(0.052121885), np.float32(0.060626343), np.float32(0.06302758), np.float32(0.055974506), np.float32(0.061038855), np.float32(0.07402571), np.float32(0.075285584), np.float32(0.07241483), np.float32(0.077194534), np.float32(0.08996652), np.float32(0.09573123), np.float32(0.101278715), np.float32(0.12025795), np.float32(0.13554929), np.float32(0.1288007), np.float32(0.12148363), np.float32(0.13665783), np.float32(0.14935173), np.float32(0.14360245), np.float32(0.15015705), np.float32(0.16970217), np.float32(0.1580771), np.float32(0.14729704), np.float32(0.16354953), np.float32(0.17845151), np.float32(0.17465395), np.float32(0.18529068), np.float32(0.19662222), np.float32(0.21048906), np.float32(0.20702475), np.float32(0.23515227), np.float32(0.24619497), np.float32(0.26112607), np.float32(0.23791045), np.float32(0.22690012), np.float32(0.23016222), np.float32(0.22165056), np.float32(0.22741278), np.float32(0.24536657), np.float32(0.2355137), np.float32(0.25116402), np.float32(0.27074572), np.float32(0.2837846), np.float32(0.31161925), np.float32(0.333503), np.float32(0.38149315), np.float32(0.39880708), np.float32(0.3992655), np.float32(0.4040838), np.float32(0.43301105), np.float32(0.4228251), np.float32(0.4866439), np.float32(0.5745295), np.float32(0.628054), np.float32(0.6363879), np.float32(0.6537159), np.float32(0.73249745), np.float32(0.78119224), np.float32(0.8542814), np.float32(0.8773498), np.float32(0.8959661), np.float32(0.9189672), np.float32(0.9346732), np.float32(0.9438667), np.float32(0.95136124), np.float32(0.956946), np.float32(0.9647642), np.float32(0.97006476), np.float32(0.9697749), np.float32(0.9703141), np.float32(0.9636529), np.float32(0.96714014), np.float32(0.96421236), np.float32(0.96125036), np.float32(0.96150994), np.float32(0.9607094), np.float32(0.9589382), np.float32(0.96184534), np.float32(0.95928687), np.float32(0.95425177), np.float32(0.9464436), np.float32(0.9309522), np.float32(0.9232006), np.float32(0.9139334), np.float32(0.89492106), np.float32(0.8650897), np.float32(0.8535538), np.float32(0.86060464), np.float32(0.8536046), np.float32(0.8256157), np.float32(0.802072), np.float32(0.7867944), np.float32(0.7673795), np.float32(0.6898254), np.float32(0.66492355), np.float32(0.65841806), np.float32(0.59296566), np.float32(0.55413944), np.float32(0.51441437), np.float32(0.4771147), np.float32(0.45193872), np.float32(0.4340315), np.float32(0.42801812), np.float32(0.40793845), np.float32(0.37216833), np.float32(0.35110754), np.float32(0.31227824), np.float32(0.30467945), np.float32(0.24202277), np.float32(0.20517798), np.float32(0.19829437), np.float32(0.16612285), np.float32(0.13752313), np.float32(0.12215714), np.float32(0.121861696), np.float32(0.11110143), np.float32(0.09786605), np.float32(0.10514428), np.float32(0.10402932), np.float32(0.09518264), np.float32(0.10298035), np.float32(0.110118814), np.float32(0.1073462), np.float32(0.10384728), np.float32(0.10807259), np.float32(0.1080288), np.float32(0.11808608), np.float32(0.11137908), np.float32(0.107471734), np.float32(0.11231012), np.float32(0.10756354), np.float32(0.09494235), np.float32(0.0948365), np.float32(0.10835587), np.float32(0.09943949), np.float32(0.096387774), np.float32(0.10709688), np.float32(0.10890228), np.float32(0.10738694), np.float32(0.10105597), np.float32(0.10856742), np.float32(0.111786686), np.float32(0.110566616), np.float32(0.110804655), np.float32(0.107917), np.float32(0.090804905), np.float32(0.087401584), np.float32(0.07510539), np.float32(0.060874447), np.float32(0.050081797), np.float32(0.04165272), np.float32(0.03352559), np.float32(0.0322957), np.float32(0.029850278), np.float32(0.026392765), np.float32(0.025099104), np.float32(0.028431213), np.float32(0.028080188), np.float32(0.026759254), np.float32(0.028375706), np.float32(0.032003585), np.float32(0.03354066), np.float32(0.030352382), np.float32(0.034281947), np.float32(0.036329407), np.float32(0.030795075), np.float32(0.02676035), np.float32(0.026714345), np.float32(0.027820546), np.float32(0.029425412), np.float32(0.032765992), np.float32(0.042369552), np.float32(0.054362524), np.float32(0.0594012), np.float32(0.06328204), np.float32(0.07170462), np.float32(0.08654492), np.float32(0.07550407), np.float32(0.08043693), np.float32(0.101971686), np.float32(0.11054566), np.float32(0.10649257), np.float32(0.1252662), np.float32(0.15777457), np.float32(0.16139974), np.float32(0.16624132), np.float32(0.19925785), np.float32(0.20258197), np.float32(0.1802438), np.float32(0.17275937), np.float32(0.19593883), np.float32(0.17374918), np.float32(0.1496627), np.float32(0.14569817), np.float32(0.16035436), np.float32(0.13309897), np.float32(0.102723606), np.float32(0.106647246), np.float32(0.11716979), np.float32(0.10375581), np.float32(0.09285766), np.float32(0.10500881), np.float32(0.11834137), np.float32(0.10091143), np.float32(0.08953639), np.float32(0.08956306), np.float32(0.08162389), np.float32(0.06649575), np.float32(0.05113028), np.float32(0.040691055), np.float32(0.037606478), np.float32(0.03507219), np.float32(0.034027923), np.float32(0.032732375), np.float32(0.031354416), np.float32(0.032462846), np.float32(0.034843713), np.float32(0.040528603), np.float32(0.03941748), np.float32(0.04976947), np.float32(0.0567027), np.float32(0.059271775), np.float32(0.06698066), np.float32(0.07340908), np.float32(0.08292776), np.float32(0.07984995), np.float32(0.08664376), np.float32(0.081154585), np.float32(0.06911153), np.float32(0.07699634), np.float32(0.07344301), np.float32(0.061269756), np.float32(0.058589518), np.float32(0.06305937), np.float32(0.056606356), np.float32(0.050269827), np.float32(0.055743966), np.float32(0.061989136), np.float32(0.058611557), np.float32(0.06274193), np.float32(0.06704546), np.float32(0.0637237), np.float32(0.06357988), np.float32(0.059194107), np.float32(0.06158309), np.float32(0.060127474), np.float32(0.05968366), np.float32(0.059229977), np.float32(0.06392783), np.float32(0.06854948), np.float32(0.06701518), np.float32(0.070186846), np.float32(0.0867526), np.float32(0.071858265), np.float32(0.06644772), np.float32(0.0663535), np.float32(0.071790904), np.float32(0.06165535), np.float32(0.06312562), np.float32(0.06917583), np.float32(0.07041804), np.float32(0.07079056), np.float32(0.07372806), np.float32(0.07355767), np.float32(0.080274716), np.float32(0.07266975), np.float32(0.07349157), np.float32(0.079889536), np.float32(0.07549485), np.float32(0.06191098), np.float32(0.061807532), np.float32(0.0635809), np.float32(0.058631424), np.float32(0.044377934), np.float32(0.047707234), np.float32(0.04632967), np.float32(0.043558404), np.float32(0.042475984), np.float32(0.05062533), np.float32(0.05148995), np.float32(0.054351483), np.float32(0.06371085), np.float32(0.07042876), np.float32(0.07893046), np.float32(0.08128391), np.float32(0.07945593), np.float32(0.08034935), np.float32(0.07456303), np.float32(0.066099614), np.float32(0.07012751), np.float32(0.068773925), np.float32(0.06642989), np.float32(0.06555226), np.float32(0.07485123), np.float32(0.08441876), np.float32(0.07985213), np.float32(0.08808647), np.float32(0.10273839), np.float32(0.11002877), np.float32(0.11857658), np.float32(0.12277151), np.float32(0.13367498), np.float32(0.13721439), np.float32(0.15498348), np.float32(0.16832493), np.float32(0.17947711), np.float32(0.17674208), np.float32(0.17822212), np.float32(0.19245383), np.float32(0.21575114), np.float32(0.24482925), np.float32(0.27671248), np.float32(0.31386137), np.float32(0.38407144), np.float32(0.43097013), np.float32(0.5021113), np.float32(0.574968), np.float32(0.63732237), np.float32(0.6702738), np.float32(0.72315615), np.float32(0.7707083), np.float32(0.79196125), np.float32(0.83723253), np.float32(0.8633634), np.float32(0.8838604), np.float32(0.9034927), np.float32(0.9192488), np.float32(0.92358106), np.float32(0.94067305), np.float32(0.94711286), np.float32(0.9572346), np.float32(0.96265805), np.float32(0.96655655), np.float32(0.970713), np.float32(0.9746869), np.float32(0.97710186), np.float32(0.97876644), np.float32(0.9801523), np.float32(0.9816411), np.float32(0.9816064), np.float32(0.9823271), np.float32(0.98306686), np.float32(0.9825135), np.float32(0.9820755), np.float32(0.9825952), np.float32(0.9833629), np.float32(0.9840724), np.float32(0.9836378), np.float32(0.98421097), np.float32(0.9843507), np.float32(0.98503935), np.float32(0.9857414), np.float32(0.9858812), np.float32(0.98621875), np.float32(0.98651296), np.float32(0.98686475), np.float32(0.9869818), np.float32(0.9863907), np.float32(0.98669773), np.float32(0.98648006), np.float32(0.98649293), np.float32(0.9866368), np.float32(0.9869971), np.float32(0.98705554), np.float32(0.98718774), np.float32(0.98692423), np.float32(0.9874024), np.float32(0.9875689), np.float32(0.9872602), np.float32(0.98731077), np.float32(0.987467), np.float32(0.9875594), np.float32(0.9874034), np.float32(0.9867771), np.float32(0.9870055), np.float32(0.98636913), np.float32(0.986445), np.float32(0.9861383), np.float32(0.9857547), np.float32(0.98578006), np.float32(0.98597765), np.float32(0.98597324), np.float32(0.9858796), np.float32(0.9856952), np.float32(0.985769), np.float32(0.98556364), np.float32(0.98547584), np.float32(0.9853108), np.float32(0.98568153), np.float32(0.9857011), np.float32(0.9855252), np.float32(0.9855182), np.float32(0.985898), np.float32(0.98572624), np.float32(0.9856866), np.float32(0.9854316), np.float32(0.98544705), np.float32(0.9857237), np.float32(0.98591214), np.float32(0.9856068), np.float32(0.9855031), np.float32(0.9856251), np.float32(0.98566353), np.float32(0.9857598), np.float32(0.98584765), np.float32(0.9858169), np.float32(0.9861935), np.float32(0.98613816), np.float32(0.98619986), np.float32(0.986317), np.float32(0.98594403), np.float32(0.9860858), np.float32(0.9861573), np.float32(0.9864081), np.float32(0.98666984), np.float32(0.9862509), np.float32(0.9859511), np.float32(0.9855865), np.float32(0.9852481), np.float32(0.9855262), np.float32(0.9849939), np.float32(0.9852207), np.float32(0.9839356), np.float32(0.9837977), np.float32(0.98313546), np.float32(0.98234475), np.float32(0.9794902), np.float32(0.9772559), np.float32(0.9733772), np.float32(0.96953064), np.float32(0.9652736), np.float32(0.9579492), np.float32(0.9449385), np.float32(0.9361362), np.float32(0.9322811), np.float32(0.9203013), np.float32(0.9024883), np.float32(0.88845694), np.float32(0.8743296), np.float32(0.8637938), np.float32(0.8344091), np.float32(0.81295973), np.float32(0.7769444), np.float32(0.72007203), np.float32(0.627837), np.float32(0.5841142), np.float32(0.55701846), np.float32(0.5290379), np.float32(0.46713582), np.float32(0.40597957), np.float32(0.3652194), np.float32(0.35131386), np.float32(0.29406637), np.float32(0.28336734), np.float32(0.28539383), np.float32(0.2844237), np.float32(0.28087106), np.float32(0.25831985), np.float32(0.2516846), np.float32(0.2254237), np.float32(0.1972138), np.float32(0.16970123), np.float32(0.16714637), np.float32(0.1543859), np.float32(0.15269728), np.float32(0.16104843), np.float32(0.16227773), np.float32(0.15658894), np.float32(0.16591634), np.float32(0.17419672), np.float32(0.16840465), np.float32(0.15308309), np.float32(0.16143897), np.float32(0.15249579), np.float32(0.14625168), np.float32(0.13092105), np.float32(0.13088617), np.float32(0.13309018), np.float32(0.12079021), np.float32(0.12014035), np.float32(0.1114257), np.float32(0.11063421), np.float32(0.094829425), np.float32(0.08032766), np.float32(0.071369015), np.float32(0.07455821), np.float32(0.06710423), np.float32(0.06323349), np.float32(0.06619763), np.float32(0.07160186), np.float32(0.07297714), np.float32(0.085609354), np.float32(0.0918447), np.float32(0.08834382), np.float32(0.10081591), np.float32(0.116443135), np.float32(0.113548756), np.float32(0.11560646), np.float32(0.10701486), np.float32(0.11986827), np.float32(0.10016953), np.float32(0.08315411), np.float32(0.08636512), np.float32(0.085740894), np.float32(0.07595046), np.float32(0.06568684), np.float32(0.07348316), np.float32(0.071277626), np.float32(0.06564409), np.float32(0.06590456), np.float32(0.07017253), np.float32(0.068226404), np.float32(0.06449207), np.float32(0.06316493), np.float32(0.061371744), np.float32(0.05395971), np.float32(0.052897274), np.float32(0.057570003), np.float32(0.05199213), np.float32(0.047094062), np.float32(0.04837403), np.float32(0.05338429), np.float32(0.061001427), np.float32(0.052173376), np.float32(0.058615163), np.float32(0.06254573), np.float32(0.06448189), np.float32(0.06661535), np.float32(0.08381514), np.float32(0.09482668), np.float32(0.08475194), np.float32(0.08726539), np.float32(0.104273096), np.float32(0.106385835), np.float32(0.093503654), np.float32(0.09577687), np.float32(0.102180764), np.float32(0.087367795), np.float32(0.091292195), np.float32(0.091460206), np.float32(0.09717453), np.float32(0.09291078), np.float32(0.10008357), np.float32(0.10282914), np.float32(0.10249995), np.float32(0.105201155), np.float32(0.09764252), np.float32(0.09347366), np.float32(0.08730588), np.float32(0.09157254), np.float32(0.08785177), np.float32(0.09156054), np.float32(0.09396075), np.float32(0.0950322), np.float32(0.09964411), np.float32(0.10633156), np.float32(0.09334559), np.float32(0.08050076), np.float32(0.0843389), np.float32(0.07310027), np.float32(0.05893551), np.float32(0.05364925), np.float32(0.050941132), np.float32(0.04999905), np.float32(0.04567721), np.float32(0.043615125), np.float32(0.0434101), np.float32(0.03963124), np.float32(0.042040013), np.float32(0.04057916), np.float32(0.040171683), np.float32(0.047371898), np.float32(0.04955089), np.float32(0.050522543), np.float32(0.060797587), np.float32(0.06591604), np.float32(0.06146177), np.float32(0.0581929), np.float32(0.05921906), np.float32(0.05557516), np.float32(0.054770827), np.float32(0.05822959), np.float32(0.056244392), np.float32(0.05917419), np.float32(0.0652649), np.float32(0.07012874), np.float32(0.06541814), np.float32(0.064365365), np.float32(0.064586185), np.float32(0.072876304), np.float32(0.067489736), np.float32(0.066534854), np.float32(0.07002969), np.float32(0.06872862), np.float32(0.06812941), np.float32(0.06149481), np.float32(0.062218968), np.float32(0.053182382), np.float32(0.052129626), np.float32(0.050045185), np.float32(0.04534007), np.float32(0.041269325), np.float32(0.040455487), np.float32(0.041188296), np.float32(0.036816116), np.float32(0.03629526), np.float32(0.038405146), np.float32(0.037040178), np.float32(0.03544852), np.float32(0.039588083), np.float32(0.04253466), np.float32(0.045212947), np.float32(0.049259808), np.float32(0.04872197), np.float32(0.04809268), np.float32(0.046603303), np.float32(0.046540704), np.float32(0.04707082), np.float32(0.048708443), np.float32(0.044817124), np.float32(0.046088554), np.float32(0.054922212), np.float32(0.053350743), np.float32(0.051606324), np.float32(0.05866369), np.float32(0.06190989), np.float32(0.057688292), np.float32(0.057441432), np.float32(0.06846201), np.float32(0.07075581), np.float32(0.065432556), np.float32(0.06643731), np.float32(0.08042931), np.float32(0.072069734), np.float32(0.059857056), np.float32(0.06255383), np.float32(0.06522486), np.float32(0.061578896), np.float32(0.057448696), np.float32(0.06159501), np.float32(0.064416215), np.float32(0.06308267), np.float32(0.06291237), np.float32(0.074843824), np.float32(0.07854126), np.float32(0.069343396), np.float32(0.07090695), np.float32(0.08828822), np.float32(0.084252335), np.float32(0.08140891), np.float32(0.09358273), np.float32(0.11562971), np.float32(0.10398826), np.float32(0.10822745), np.float32(0.12529504), np.float32(0.13794395), np.float32(0.14147758), np.float32(0.15242393), np.float32(0.17217164), np.float32(0.2064278), np.float32(0.22218296), np.float32(0.25947458), np.float32(0.30634686), np.float32(0.30441836), np.float32(0.29995167), np.float32(0.34438357), np.float32(0.44861898), np.float32(0.49859083), np.float32(0.5050265), np.float32(0.5880124), np.float32(0.6291829), np.float32(0.656016), np.float32(0.69763434), np.float32(0.7422892), np.float32(0.7978447), np.float32(0.8470835), np.float32(0.88551223), np.float32(0.926613), np.float32(0.9370193), np.float32(0.9542869), np.float32(0.9635717), np.float32(0.9683368), np.float32(0.97193164), np.float32(0.9737942), np.float32(0.9773112), np.float32(0.97961056), np.float32(0.9811934), np.float32(0.9826203), np.float32(0.98351926), np.float32(0.9845829), np.float32(0.9853742), np.float32(0.9849592), np.float32(0.9857927), np.float32(0.9855295), np.float32(0.9855134), np.float32(0.98581195), np.float32(0.9853478), np.float32(0.9841987), np.float32(0.9829276), np.float32(0.98072845), np.float32(0.97691125), np.float32(0.97115135), np.float32(0.9604485), np.float32(0.95568115), np.float32(0.945932), np.float32(0.92608976), np.float32(0.9043185), np.float32(0.8886098), np.float32(0.85335076), np.float32(0.81617767), np.float32(0.7763174), np.float32(0.7723791), np.float32(0.7408638), np.float32(0.62678343), np.float32(0.5525201), np.float32(0.52054715), np.float32(0.44022486), np.float32(0.3974243), np.float32(0.36254328), np.float32(0.33072975), np.float32(0.3105057), np.float32(0.32650542), np.float32(0.31470332), np.float32(0.3051531), np.float32(0.33576122), np.float32(0.3499716), np.float32(0.3707987), np.float32(0.34986097), np.float32(0.36859733), np.float32(0.3770771), np.float32(0.39833045), np.float32(0.38350353), np.float32(0.410861), np.float32(0.39211065), np.float32(0.38809916), np.float32(0.39924207), np.float32(0.39911982), np.float32(0.3766595), np.float32(0.34867522), np.float32(0.34309), np.float32(0.34240746), np.float32(0.32471147), np.float32(0.32994622), np.float32(0.31879604), np.float32(0.27954376), np.float32(0.2760843), np.float32(0.26848143), np.float32(0.23870137), np.float32(0.2468044), np.float32(0.26246348), np.float32(0.24161483), np.float32(0.22185934), np.float32(0.20019172), np.float32(0.20270854), np.float32(0.19578584), np.float32(0.19607957), np.float32(0.19779181), np.float32(0.18299551), np.float32(0.17213929), np.float32(0.18629622), np.float32(0.18329112), np.float32(0.19311142), np.float32(0.17936851), np.float32(0.16750732), np.float32(0.1801866), np.float32(0.19121674), np.float32(0.17509836), np.float32(0.16840245), np.float32(0.16621819), np.float32(0.15644611), np.float32(0.15373692), np.float32(0.15912984), np.float32(0.1578704), np.float32(0.14139953), np.float32(0.14289439), np.float32(0.15690584), np.float32(0.16189012), np.float32(0.15037027), np.float32(0.16613224), np.float32(0.20294425), np.float32(0.19092436), np.float32(0.19678302), np.float32(0.24082497), np.float32(0.22570981), np.float32(0.19051221), np.float32(0.18356732), np.float32(0.19343618), np.float32(0.20033805), np.float32(0.1774163), np.float32(0.17754418), np.float32(0.15768923), np.float32(0.16250926), np.float32(0.0032252886), np.float32(0.06940133), np.float32(0.06528485), np.float32(0.06706464), np.float32(0.06857848), np.float32(0.072444), np.float32(0.076836996), np.float32(0.067716904), np.float32(0.07452505), np.float32(0.089681685), np.float32(0.089699045), np.float32(0.0809913), np.float32(0.10251325), np.float32(0.11755774), np.float32(0.11883728), np.float32(0.13325718), np.float32(0.1392655), np.float32(0.15239474), np.float32(0.1451508), np.float32(0.15172999), np.float32(0.17337464), np.float32(0.16983135), np.float32(0.15859544), np.float32(0.14360684), np.float32(0.14774577), np.float32(0.118139155), np.float32(0.10661884), np.float32(0.11516159), np.float32(0.13207239), np.float32(0.1262561), np.float32(0.10886907), np.float32(0.105271176), np.float32(0.102179505), np.float32(0.0894695), np.float32(0.10492161), np.float32(0.13426346), np.float32(0.13991901), np.float32(0.14607036), np.float32(0.1979521), np.float32(0.16885708), np.float32(0.15991083), np.float32(0.19011155), np.float32(0.19007601), np.float32(0.16476253), np.float32(0.14821658), np.float32(0.17817023), np.float32(0.27846435), np.float32(0.23260936), np.float32(0.24792269), np.float32(0.24843515), np.float32(0.35186732), np.float32(0.35693082), np.float32(0.29708177), np.float32(0.26567045), np.float32(0.29499376), np.float32(0.2786131), np.float32(0.25436243), np.float32(0.26534137), np.float32(0.2642559), np.float32(0.19915068), np.float32(0.18770914), np.float32(0.16368297), np.float32(0.13755424), np.float32(0.117803074), np.float32(0.10318068), np.float32(0.10257478), np.float32(0.08096099), np.float32(0.05834702), np.float32(0.06676737), np.float32(0.06580658), np.float32(0.062399283), np.float32(0.062836096), np.float32(0.07011893), np.float32(0.07596177), np.float32(0.07754305), np.float32(0.07641401), np.float32(0.07779463), np.float32(0.07691991), np.float32(0.074418515), np.float32(0.083088465), np.float32(0.09762261), np.float32(0.095171206), np.float32(0.095459074), np.float32(0.09944792), np.float32(0.11658145), np.float32(0.10266012), np.float32(0.09512077), np.float32(0.11393415), np.float32(0.127237), np.float32(0.11480965), np.float32(0.12775488), np.float32(0.15209907), np.float32(0.1376424), np.float32(0.12668464), np.float32(0.13103803), np.float32(0.1322272), np.float32(0.10816641), np.float32(0.09565866), np.float32(0.09389166), np.float32(0.08758282), np.float32(0.082953624), np.float32(0.07950545), np.float32(0.08734579), np.float32(0.08511503), np.float32(0.07546469), np.float32(0.07924511), np.float32(0.08239685), np.float32(0.08721349), np.float32(0.08029566), np.float32(0.08495422), np.float32(0.094996534), np.float32(0.09267144), np.float32(0.09534309), np.float32(0.0939298), np.float32(0.099757254), np.float32(0.09857793), np.float32(0.088201836), np.float32(0.09834965), np.float32(0.104758024), np.float32(0.1078464), np.float32(0.1148365), np.float32(0.11738091), np.float32(0.13387546), np.float32(0.12144363), np.float32(0.15008727), np.float32(0.19399154), np.float32(0.19124512), np.float32(0.22599328), np.float32(0.30585787), np.float32(0.36965433), np.float32(0.38343883), np.float32(0.37951106), np.float32(0.3894648), np.float32(0.3894252), np.float32(0.37741587), np.float32(0.35647017), np.float32(0.35446045), np.float32(0.33279577), np.float32(0.3128675), np.float32(0.33068043), np.float32(0.41782078), np.float32(0.43076473), np.float32(0.4546665), np.float32(0.46753842), np.float32(0.52530736), np.float32(0.6091046), np.float32(0.56568724), np.float32(0.6242223), np.float32(0.70863175), np.float32(0.7240317), np.float32(0.75433135), np.float32(0.78846216), np.float32(0.7904804), np.float32(0.8242202), np.float32(0.8212118), np.float32(0.8575628), np.float32(0.8538744), np.float32(0.8753324), np.float32(0.8777708), np.float32(0.9035797), np.float32(0.920131), np.float32(0.9240117), np.float32(0.9334128), np.float32(0.94602925), np.float32(0.95679843), np.float32(0.96306235), np.float32(0.9707949), np.float32(0.9751253), np.float32(0.97757006), np.float32(0.98131645), np.float32(0.98258185), np.float32(0.98204124), np.float32(0.98278815), np.float32(0.9825096), np.float32(0.98255277), np.float32(0.98261005), np.float32(0.9832554), np.float32(0.98316306), np.float32(0.98278934), np.float32(0.98343027), np.float32(0.9836295), np.float32(0.9833007), np.float32(0.98371005), np.float32(0.9839144), np.float32(0.9842243), np.float32(0.9846539), np.float32(0.9849316), np.float32(0.98465663), np.float32(0.98514336), np.float32(0.9849893), np.float32(0.984814), np.float32(0.985182), np.float32(0.98466647), np.float32(0.98389363), np.float32(0.9843589), np.float32(0.98391694), np.float32(0.98425215), np.float32(0.98496777), np.float32(0.9852722), np.float32(0.98554903), np.float32(0.98487896), np.float32(0.9851639), np.float32(0.9857713), np.float32(0.9858779), np.float32(0.9855392), np.float32(0.9855796), np.float32(0.98641104), np.float32(0.9866688), np.float32(0.98665875), np.float32(0.9869163), np.float32(0.9869933), np.float32(0.98717856), np.float32(0.98709273), np.float32(0.987164), np.float32(0.9871077), np.float32(0.9867165), np.float32(0.9870483), np.float32(0.98703873), np.float32(0.9866753), np.float32(0.9864725), np.float32(0.9865514), np.float32(0.9860686), np.float32(0.9861341), np.float32(0.9863942), np.float32(0.9862038), np.float32(0.9860617), np.float32(0.9855223), np.float32(0.98464566), np.float32(0.98502743), np.float32(0.98515064), np.float32(0.9841509), np.float32(0.98384154), np.float32(0.98339844), np.float32(0.98230225), np.float32(0.981309), np.float32(0.98052615), np.float32(0.9787676), np.float32(0.9766718), np.float32(0.9766955), np.float32(0.97627354), np.float32(0.9757603), np.float32(0.97630477), np.float32(0.9755637), np.float32(0.9753975), np.float32(0.97596174), np.float32(0.97530705), np.float32(0.97517574), np.float32(0.97645754), np.float32(0.97627425), np.float32(0.9772027), np.float32(0.97841394), np.float32(0.97974604), np.float32(0.98031175), np.float32(0.98041725), np.float32(0.9817286), np.float32(0.9807632), np.float32(0.9811778), np.float32(0.9818794), np.float32(0.981292), np.float32(0.981805), np.float32(0.9822441), np.float32(0.98350865), np.float32(0.98359674), np.float32(0.98459715), np.float32(0.98520666), np.float32(0.9851799), np.float32(0.98604554), np.float32(0.9861537), np.float32(0.98642933), np.float32(0.98689073), np.float32(0.9873848), np.float32(0.9870952), np.float32(0.98698425), np.float32(0.9871683), np.float32(0.98605716), np.float32(0.98509014), np.float32(0.98394865), np.float32(0.98331785), np.float32(0.98067266), np.float32(0.97995365), np.float32(0.974701), np.float32(0.97260386), np.float32(0.96935207), np.float32(0.96368766), np.float32(0.9585448), np.float32(0.9461093), np.float32(0.9405523), np.float32(0.9345587), np.float32(0.92773783), np.float32(0.90903217), np.float32(0.9018455), np.float32(0.8894681), np.float32(0.8839839), np.float32(0.8822558), np.float32(0.87520325), np.float32(0.87528044), np.float32(0.87476045), np.float32(0.852053), np.float32(0.84781927), np.float32(0.8443399), np.float32(0.8271553), np.float32(0.8224857), np.float32(0.8173345), np.float32(0.796603), np.float32(0.8393331), np.float32(0.79889905), np.float32(0.7710441), np.float32(0.7671797), np.float32(0.7437779), np.float32(0.6766077), np.float32(0.6262299), np.float32(0.5948758), np.float32(0.5574189), np.float32(0.5192758), np.float32(0.49288276), np.float32(0.41976303), np.float32(0.3921928), np.float32(0.35712928), np.float32(0.3118474), np.float32(0.2959367), np.float32(0.2685338), np.float32(0.23570256), np.float32(0.22070129), np.float32(0.21850623), np.float32(0.20496383), np.float32(0.20606075), np.float32(0.21097507), np.float32(0.1992014), np.float32(0.20203792), np.float32(0.2244674), np.float32(0.2454281), np.float32(0.25954026), np.float32(0.27176288), np.float32(0.30474356), np.float32(0.2917279), np.float32(0.28118542), np.float32(0.22617657), np.float32(0.21208611), np.float32(0.21639447), np.float32(0.19544303), np.float32(0.16658013), np.float32(0.16518712), np.float32(0.15490286), np.float32(0.12998633), np.float32(0.11225767), np.float32(0.09774098), np.float32(0.09052208), np.float32(0.07402297), np.float32(0.07072779), np.float32(0.06798689), np.float32(0.07254175), np.float32(0.07686726), np.float32(0.075265214), np.float32(0.072726935), np.float32(0.073104374), np.float32(0.07629167), np.float32(0.07918739), np.float32(0.07876845), np.float32(0.07812544), np.float32(0.08172949), np.float32(0.08655963), np.float32(0.09601992), np.float32(0.09906886), np.float32(0.10721526), np.float32(0.11949421), np.float32(0.112265036), np.float32(0.12653837), np.float32(0.14365612), np.float32(0.14373668), np.float32(0.1294577), np.float32(0.13354202), np.float32(0.14054842), np.float32(0.12923269), np.float32(0.12209508), np.float32(0.11230049), np.float32(0.10605629), np.float32(0.1048024), np.float32(0.11012671), np.float32(0.10401054), np.float32(0.09413309), np.float32(0.08590541), np.float32(0.07949483), np.float32(0.075075634), np.float32(0.070975624), np.float32(0.07280309), np.float32(0.070540644), np.float32(0.07147004), np.float32(0.068856105), np.float32(0.06926941), np.float32(0.076297686), np.float32(0.069123775), np.float32(0.06062961), np.float32(0.05911335), np.float32(0.06102243), np.float32(0.054838616), np.float32(0.050326202), np.float32(0.04972672), np.float32(0.043528862), np.float32(0.039464664), np.float32(0.042485382), np.float32(0.04554535), np.float32(0.037065655), np.float32(0.03671844), np.float32(0.039884474), np.float32(0.039097894), np.float32(0.038655374), np.float32(0.039924975), np.float32(0.047869787), np.float32(0.045742583), np.float32(0.04535959), np.float32(0.042510916), np.float32(0.043702297), np.float32(0.037867777), np.float32(0.03754165), np.float32(0.039589792), np.float32(0.041515548), np.float32(0.040633187), np.float32(0.036604773), np.float32(0.042881895), np.float32(0.041350786), np.float32(0.03920783), np.float32(0.03953839), np.float32(0.047359306), np.float32(0.04552202), np.float32(0.043281626), np.float32(0.049609557), np.float32(0.059615687), np.float32(0.05991253), np.float32(0.061355527), np.float32(0.07299637), np.float32(0.078143954), np.float32(0.07060236), np.float32(0.06959343), np.float32(0.06813933), np.float32(0.06667035), np.float32(0.05757118), np.float32(0.05767964), np.float32(0.061396625), np.float32(0.05799628), np.float32(0.05059455), np.float32(0.04981231), np.float32(0.055294137), np.float32(0.049916524), np.float32(0.046073582), np.float32(0.05267603), np.float32(0.06071759), np.float32(0.057004754), np.float32(0.060744207), np.float32(0.06847736), np.float32(0.06713386), np.float32(0.062299382), np.float32(0.058657132), np.float32(0.06378434), np.float32(0.060030483), np.float32(0.056017973), np.float32(0.05549179), np.float32(0.05060904), np.float32(0.04875011), np.float32(0.05009407), np.float32(0.051403653), np.float32(0.04882662), np.float32(0.05078938), np.float32(0.05653211), np.float32(0.06422463), np.float32(0.06366472), np.float32(0.06446409), np.float32(0.08096794), np.float32(0.107573174), np.float32(0.10416455), np.float32(0.096800864), np.float32(0.11809149), np.float32(0.1111531), np.float32(0.10969898), np.float32(0.113641635), np.float32(0.12666982), np.float32(0.11521403), np.float32(0.104531646), np.float32(0.09908339), np.float32(0.08836163), np.float32(0.08707124), np.float32(0.08636803), np.float32(0.08571486), np.float32(0.079878494), np.float32(0.07995682), np.float32(0.087151475), np.float32(0.08539296), np.float32(0.08051159), np.float32(0.080457516), np.float32(0.077973336), np.float32(0.0739003), np.float32(0.068462916), np.float32(0.057463724), np.float32(0.056313206), np.float32(0.058633436), np.float32(0.053674836), np.float32(0.060250495), np.float32(0.06112378), np.float32(0.055989575), np.float32(0.055509154), np.float32(0.06081522), np.float32(0.06169405), np.float32(0.056580722), np.float32(0.061560426), np.float32(0.068384655), np.float32(0.06703149), np.float32(0.07078996), np.float32(0.08663507), np.float32(0.10589266), np.float32(0.11516636), np.float32(0.11344196), np.float32(0.109496556), np.float32(0.10314608), np.float32(0.10235118), np.float32(0.10029807), np.float32(0.10048213), np.float32(0.09416526), np.float32(0.08953384), np.float32(0.09244389), np.float32(0.08314626), np.float32(0.073356375), np.float32(0.0695084), np.float32(0.07883352), np.float32(0.070768885), np.float32(0.066945046), np.float32(0.07736187), np.float32(0.07828442), np.float32(0.06354727), np.float32(0.06569751), np.float32(0.07410488), np.float32(0.07256742), np.float32(0.060762893), np.float32(0.054000445), np.float32(0.05395275), np.float32(0.050553694), np.float32(0.04315679), np.float32(0.04554764), np.float32(0.050276928), np.float32(0.051688395), np.float32(0.05757491), np.float32(0.06629895), np.float32(0.07456049), np.float32(0.08304843), np.float32(0.08237037), np.float32(0.097000726), np.float32(0.10656646), np.float32(0.12330696), np.float32(0.13851817), np.float32(0.15105104), np.float32(0.14763941), np.float32(0.14823917), np.float32(0.1663582), np.float32(0.18473339), np.float32(0.1909752), np.float32(0.20899142), np.float32(0.24964502), np.float32(0.29800814), np.float32(0.3036835), np.float32(0.32580557), np.float32(0.3803619), np.float32(0.40966514), np.float32(0.4310114), np.float32(0.49580798), np.float32(0.55061716), np.float32(0.549958), np.float32(0.54019547), np.float32(0.60927093), np.float32(0.6913463), np.float32(0.7336252), np.float32(0.7561343), np.float32(0.8007686), np.float32(0.83354586), np.float32(0.85745114), np.float32(0.8918579), np.float32(0.9116721), np.float32(0.91436124), np.float32(0.9197413), np.float32(0.9382932), np.float32(0.944084), np.float32(0.94952834), np.float32(0.958806), np.float32(0.96402586), np.float32(0.9695361), np.float32(0.971271), np.float32(0.97325325), np.float32(0.9776444), np.float32(0.97831374), np.float32(0.9803398), np.float32(0.981952), np.float32(0.98397624), np.float32(0.9842271), np.float32(0.98451066), np.float32(0.98574924), np.float32(0.9859531), np.float32(0.9858233), np.float32(0.9861098), np.float32(0.9864688), np.float32(0.98667604), np.float32(0.98620737), np.float32(0.986571), np.float32(0.98597974), np.float32(0.98584646), np.float32(0.9859784), np.float32(0.98575217), np.float32(0.98524785), np.float32(0.98572665), np.float32(0.9861101), np.float32(0.9862715), np.float32(0.98662543), np.float32(0.9868934), np.float32(0.9872049), np.float32(0.98753756), np.float32(0.9875731), np.float32(0.98776394), np.float32(0.987854), np.float32(0.98777616), np.float32(0.98764646), np.float32(0.9876922), np.float32(0.9876582), np.float32(0.9877917), np.float32(0.9877916), np.float32(0.98766774), np.float32(0.9877551), np.float32(0.987936), np.float32(0.9880575), np.float32(0.9875903), np.float32(0.98753697), np.float32(0.98762906), np.float32(0.9878022), np.float32(0.98751605), np.float32(0.9873095), np.float32(0.9872825), np.float32(0.98684627), np.float32(0.9866536), np.float32(0.9868472), np.float32(0.98705393), np.float32(0.98698694), np.float32(0.98647887), np.float32(0.9865305), np.float32(0.98698795), np.float32(0.98713595), np.float32(0.9873219), np.float32(0.98712987), np.float32(0.98715717), np.float32(0.9873001), np.float32(0.9872362), np.float32(0.98752475), np.float32(0.98725766), np.float32(0.98721284), np.float32(0.98744106), np.float32(0.987616), np.float32(0.9873871), np.float32(0.9872005), np.float32(0.9871825), np.float32(0.98722094), np.float32(0.98700714), np.float32(0.9865826), np.float32(0.9865956), np.float32(0.98647565), np.float32(0.9863854), np.float32(0.98613435), np.float32(0.9857905), np.float32(0.98527735), np.float32(0.9843685), np.float32(0.98382366), np.float32(0.98273724), np.float32(0.9821743), np.float32(0.98009324), np.float32(0.97862077), np.float32(0.976369), np.float32(0.9736854), np.float32(0.97058356), np.float32(0.96972084), np.float32(0.9645729), np.float32(0.9586725), np.float32(0.9608072), np.float32(0.9677243), np.float32(0.96931386), np.float32(0.9707526), np.float32(0.9707828), np.float32(0.9697147), np.float32(0.96328616), np.float32(0.95996046), np.float32(0.9622874), np.float32(0.9632545), np.float32(0.95920604), np.float32(0.95746005), np.float32(0.9523905), np.float32(0.9480721), np.float32(0.95173204), np.float32(0.9479795), np.float32(0.9415744), np.float32(0.93203527), np.float32(0.9217101), np.float32(0.9082961), np.float32(0.889051), np.float32(0.8655439), np.float32(0.8418562), np.float32(0.7708108), np.float32(0.72160685), np.float32(0.69714713), np.float32(0.64290947), np.float32(0.5769365), np.float32(0.56419027), np.float32(0.562051), np.float32(0.52679557), np.float32(0.51652485), np.float32(0.52915835), np.float32(0.5354079), np.float32(0.4657128), np.float32(0.39161062), np.float32(0.3168158), np.float32(0.2865685), np.float32(0.23948462), np.float32(0.21060494), np.float32(0.19167237), np.float32(0.18038364), np.float32(0.17221881), np.float32(0.14948712), np.float32(0.12082131), np.float32(0.09255952), np.float32(0.102325685), np.float32(0.13603921), np.float32(0.1250516), np.float32(0.12943642), np.float32(0.14731322), np.float32(0.15682544), np.float32(0.13545495), np.float32(0.12088418), np.float32(0.11805196), np.float32(0.11173005), np.float32(0.093449876), np.float32(0.086985745), np.float32(0.08853132), np.float32(0.08094263), np.float32(0.07057594), np.float32(0.07200587), np.float32(0.07297364), np.float32(0.06040843), np.float32(0.057170723), np.float32(0.07067484), np.float32(0.072486386), np.float32(0.06498446), np.float32(0.07360822), np.float32(0.08789842), np.float32(0.07860191), np.float32(0.064127415), np.float32(0.062469214), np.float32(0.06725465), np.float32(0.066941485), np.float32(0.06834939), np.float32(0.08080583), np.float32(0.08956886), np.float32(0.08411982), np.float32(0.09408719), np.float32(0.10584451), np.float32(0.114887685), np.float32(0.12289075), np.float32(0.12873475), np.float32(0.14314003), np.float32(0.13801287), np.float32(0.14055441), np.float32(0.13894771), np.float32(0.1414678), np.float32(0.13599579), np.float32(0.1341048), np.float32(0.13175002), np.float32(0.11873625), np.float32(0.10201346), np.float32(0.10340358), np.float32(0.09416056), np.float32(0.085603386), np.float32(0.0885849), np.float32(0.08826878), np.float32(0.08535516), np.float32(0.06822191), np.float32(0.058868766), np.float32(0.06614754), np.float32(0.06793711), np.float32(0.061815344), np.float32(0.06291491), np.float32(0.06515386), np.float32(0.070153445), np.float32(0.067286275), np.float32(0.06451136), np.float32(0.061621755), np.float32(0.063188426), np.float32(0.06431799), np.float32(0.059898634), np.float32(0.06836215), np.float32(0.07155353), np.float32(0.06717623), np.float32(0.061699685), np.float32(0.06838587), np.float32(0.06542884), np.float32(0.05539806), np.float32(0.04928289), np.float32(0.04563773), np.float32(0.037897006), np.float32(0.035161253), np.float32(0.036343824), np.float32(0.033447362), np.float32(0.02894676), np.float32(0.0274431), np.float32(0.026384804), np.float32(0.025827954), np.float32(0.024531249), np.float32(0.026687989), np.float32(0.030463766), np.float32(0.03200971), np.float32(0.038832307), np.float32(0.045229435), np.float32(0.05138172), np.float32(0.0606113), np.float32(0.064799435), np.float32(0.08040874), np.float32(0.09327669), np.float32(0.107035294), np.float32(0.10224679), np.float32(0.11080064), np.float32(0.112784475), np.float32(0.10865181), np.float32(0.11354669), np.float32(0.11972694), np.float32(0.11857913), np.float32(0.12475957), np.float32(0.13022621), np.float32(0.14444895), np.float32(0.12421099), np.float32(0.12379128), np.float32(0.12942132), np.float32(0.12815718), np.float32(0.120647736), np.float32(0.0903093), np.float32(0.0649958), np.float32(0.05357252), np.float32(0.04399573), np.float32(0.038026746), np.float32(0.034392543), np.float32(0.029868945), np.float32(0.025501668), np.float32(0.022368072), np.float32(0.020558096), np.float32(0.02033136), np.float32(0.019389188), np.float32(0.019033797), np.float32(0.02150044), np.float32(0.024242107), np.float32(0.027549675), np.float32(0.029635558), np.float32(0.035592314), np.float32(0.037826788), np.float32(0.040651508), np.float32(0.047042977), np.float32(0.0511966), np.float32(0.051488232), np.float32(0.059698153), np.float32(0.069760695), np.float32(0.079210095), np.float32(0.07815386), np.float32(0.08401136), np.float32(0.103904024), np.float32(0.10355314), np.float32(0.10343568), np.float32(0.10862331), np.float32(0.12057108), np.float32(0.118566066), np.float32(0.107842), np.float32(0.11921158), np.float32(0.120261274), np.float32(0.11124793), np.float32(0.09847811), np.float32(0.10836581), np.float32(0.10386296), np.float32(0.08645921), np.float32(0.08505534), np.float32(0.0932756), np.float32(0.07687225), np.float32(0.057538603), np.float32(0.06801565), np.float32(0.071735844), np.float32(0.06715023), np.float32(0.06882945), np.float32(0.075149536), np.float32(0.077281974), np.float32(0.07369123), np.float32(0.08096078), np.float32(0.09935081), np.float32(0.12427927), np.float32(0.12132905), np.float32(0.15434892), np.float32(0.17965955), np.float32(0.17725262), np.float32(0.2057608), np.float32(0.28990608), np.float32(0.3009848), np.float32(0.30202365), np.float32(0.35158244), np.float32(0.42484093), np.float32(0.40453118), np.float32(0.39165634), np.float32(0.45502007), np.float32(0.14490938), np.float32(0.13320096), np.float32(0.14168158), np.float32(0.15383434), np.float32(0.1412824), np.float32(0.13456126), np.float32(0.1339989), np.float32(0.13659799), np.float32(0.12865871), np.float32(0.11776571), np.float32(0.111382216), np.float32(0.093598336), np.float32(0.09218283), np.float32(0.084162444), np.float32(0.094564304), np.float32(0.09796258), np.float32(0.09825614), np.float32(0.11255901), np.float32(0.12986796), np.float32(0.12919933), np.float32(0.13614663), np.float32(0.16499613), np.float32(0.16152504), np.float32(0.15686989), np.float32(0.15554452), np.float32(0.17043842), np.float32(0.15127546), np.float32(0.14485545), np.float32(0.15607625), np.float32(0.15385477), np.float32(0.13934611), np.float32(0.13791913), np.float32(0.13045436), np.float32(0.118921034), np.float32(0.102678895), np.float32(0.089991495), np.float32(0.08792474), np.float32(0.08499566), np.float32(0.07083953), np.float32(0.06571571), np.float32(0.06669704), np.float32(0.06898395), np.float32(0.06673167), np.float32(0.06114933), np.float32(0.058761153), np.float32(0.0549639), np.float32(0.053399187), np.float32(0.05602468), np.float32(0.05361534), np.float32(0.04588981), np.float32(0.05002555), np.float32(0.061205868), np.float32(0.06579455), np.float32(0.070188664), np.float32(0.08262066), np.float32(0.08788101), np.float32(0.09011469), np.float32(0.08980685), np.float32(0.09276318), np.float32(0.09305572), np.float32(0.07631557), np.float32(0.06461372), np.float32(0.062521316), np.float32(0.06442923), np.float32(0.056410097), np.float32(0.04665373), np.float32(0.04706821), np.float32(0.050131205), np.float32(0.05065793), np.float32(0.049235392), np.float32(0.059125043), np.float32(0.06891499), np.float32(0.08196936), np.float32(0.0996122), np.float32(0.11153151), np.float32(0.1230513), np.float32(0.13147779), np.float32(0.15037319), np.float32(0.16076799), np.float32(0.19941813), np.float32(0.25262922), np.float32(0.31156462), np.float32(0.36545986), np.float32(0.43459755), np.float32(0.528315), np.float32(0.6259747), np.float32(0.7083708), np.float32(0.7574327), np.float32(0.8366504), np.float32(0.883095), np.float32(0.8931973), np.float32(0.9047233), np.float32(0.919352), np.float32(0.9321038), np.float32(0.9431172), np.float32(0.9488162), np.float32(0.9453889), np.float32(0.94160473), np.float32(0.94316274), np.float32(0.9444778), np.float32(0.94475275), np.float32(0.947295), np.float32(0.9537982), np.float32(0.9500198), np.float32(0.9532157), np.float32(0.9537243), np.float32(0.95676583), np.float32(0.9567296), np.float32(0.95726585), np.float32(0.95849323), np.float32(0.9568969), np.float32(0.9618216), np.float32(0.9600297), np.float32(0.9620891), np.float32(0.9577575), np.float32(0.95751214), np.float32(0.96288455), np.float32(0.95892763), np.float32(0.95508987), np.float32(0.95309365), np.float32(0.9556866), np.float32(0.95221615), np.float32(0.9550335), np.float32(0.9566012), np.float32(0.96143985), np.float32(0.9605961), np.float32(0.9649598), np.float32(0.9710655), np.float32(0.9722853), np.float32(0.9728698), np.float32(0.97365326), np.float32(0.97393745), np.float32(0.97526294), np.float32(0.977265), np.float32(0.9773662), np.float32(0.97777075), np.float32(0.97776276), np.float32(0.97787434), np.float32(0.97887063), np.float32(0.97983515), np.float32(0.97985667), np.float32(0.98105294), np.float32(0.9815399), np.float32(0.98238075), np.float32(0.9834652), np.float32(0.98389095), np.float32(0.9841164), np.float32(0.98448205), np.float32(0.98468405), np.float32(0.98408186), np.float32(0.9844562), np.float32(0.98498166), np.float32(0.9850205), np.float32(0.98450977), np.float32(0.9848739), np.float32(0.9850311), np.float32(0.9853183), np.float32(0.9844856), np.float32(0.98438567), np.float32(0.98426276), np.float32(0.9841203), np.float32(0.9823461), np.float32(0.98246044), np.float32(0.9816766), np.float32(0.97911674), np.float32(0.9777996), np.float32(0.9767542), np.float32(0.9731706), np.float32(0.96989685), np.float32(0.9662161), np.float32(0.9584485), np.float32(0.95421165), np.float32(0.94640803), np.float32(0.945535), np.float32(0.93835056), np.float32(0.92833084), np.float32(0.9120354), np.float32(0.8945195), np.float32(0.8743041), np.float32(0.83978987), np.float32(0.8231268), np.float32(0.8215107), np.float32(0.8004838), np.float32(0.785291), np.float32(0.77273136), np.float32(0.7482867), np.float32(0.7133725), np.float32(0.68198746), np.float32(0.6537558), np.float32(0.5435216), np.float32(0.460056), np.float32(0.43160546), np.float32(0.41480106), np.float32(0.36321887), np.float32(0.33411527), np.float32(0.28743175), np.float32(0.27667966), np.float32(0.27246264), np.float32(0.26584575), np.float32(0.26717433), np.float32(0.27917513), np.float32(0.2685618), np.float32(0.2608794), np.float32(0.21975584), np.float32(0.22481716), np.float32(0.20686181), np.float32(0.20573695), np.float32(0.22146356), np.float32(0.22856401), np.float32(0.20596778), np.float32(0.22570997), np.float32(0.2600235), np.float32(0.2495477), np.float32(0.23544644), np.float32(0.26029038), np.float32(0.261365), np.float32(0.22171903), np.float32(0.2150994), np.float32(0.22965533), np.float32(0.20183489), np.float32(0.17982884), np.float32(0.17692038), np.float32(0.1814841), np.float32(0.1702442), np.float32(0.14597967), np.float32(0.15975274), np.float32(0.17707418), np.float32(0.19022986), np.float32(0.18686329), np.float32(0.18936257), np.float32(0.19264531), np.float32(0.16629155), np.float32(0.17199712), np.float32(0.18980235), np.float32(0.1787017), np.float32(0.15932322), np.float32(0.17201036), np.float32(0.18651259), np.float32(0.17058592), np.float32(0.11738936), np.float32(0.14714175), np.float32(0.1430425), np.float32(0.124218754), np.float32(0.13416328), np.float32(0.16090012), np.float32(0.16703893), np.float32(0.16229898), np.float32(0.18437818), np.float32(0.2236403), np.float32(0.20908043), np.float32(0.21258484), np.float32(0.22979698), np.float32(0.26854914), np.float32(0.282979), np.float32(0.3197082), np.float32(0.36465415), np.float32(0.3930701), np.float32(0.39816248), np.float32(0.47116607), np.float32(0.53576726), np.float32(0.5438996), np.float32(0.55769295), np.float32(0.60162145), np.float32(0.6296112), np.float32(0.61112386), np.float32(0.64712906), np.float32(0.72188616), np.float32(0.74270266), np.float32(0.72738326), np.float32(0.70972073), np.float32(0.7320993), np.float32(0.74236643), np.float32(0.71128285), np.float32(0.7115483), np.float32(0.7683822), np.float32(0.7673308), np.float32(0.8125976), np.float32(0.8426576), np.float32(0.8439415), np.float32(0.85056925), np.float32(0.8622195), np.float32(0.87934643), np.float32(0.90228504), np.float32(0.91782427), np.float32(0.9369056), np.float32(0.9505848), np.float32(0.9595105), np.float32(0.9654166), np.float32(0.96692497), np.float32(0.9691376), np.float32(0.9720558), np.float32(0.97439426), np.float32(0.97606045), np.float32(0.9773037), np.float32(0.97893184), np.float32(0.9796663), np.float32(0.9801082), np.float32(0.9803004), np.float32(0.98020375), np.float32(0.98028725), np.float32(0.9803562), np.float32(0.98146355), np.float32(0.9810982), np.float32(0.981152), np.float32(0.980892), np.float32(0.9816166), np.float32(0.9818973), np.float32(0.98098654), np.float32(0.9807544), np.float32(0.9813644), np.float32(0.9807484), np.float32(0.9799903), np.float32(0.98060703), np.float32(0.9805668), np.float32(0.9813098), np.float32(0.9811111), np.float32(0.98072857), np.float32(0.9803728), np.float32(0.97995913), np.float32(0.9785689), np.float32(0.976977), np.float32(0.97560114), np.float32(0.97183627), np.float32(0.96670026), np.float32(0.963137), np.float32(0.9549059), np.float32(0.9459563), np.float32(0.93233967), np.float32(0.92536545), np.float32(0.91355777), np.float32(0.9021574), np.float32(0.88545316), np.float32(0.8805558), np.float32(0.8753038), np.float32(0.8751326), np.float32(0.87467825), np.float32(0.866344), np.float32(0.8669178), np.float32(0.86368376), np.float32(0.8291208), np.float32(0.82651126), np.float32(0.85526305)], 'MQMESRKRKSPDGGVDDELRSSPFSRRFHQDTRMQSVSRSPSVLPTLPSTPPIDKYNSILVANEHGYIFCRYASGNDIPQLDVRTVPTPDMTRIARQSSVNKARTYIRNEYVRRLQKVPGKKGKPIHLINLVDSSTPSLRFRYISEYVLSQGVYRASKDSMVGCMQCSPHMGRDIGCEYTRKCDCLEYAAVDESRLNDAEREDYDYALATGSSTAGFPKKFPYFAAGTRKDRTGCLVPFYLNSRRPIYECNETCNCGPNCRNKNVQFGRQVEVEIFRTSDGRGWGLRCREDVHEGQFIDTYRGEVITDEEATRRENASSKAKASYLYSLDKFAESENLDEKDLYVVDGEFMGGPTKFINHSCEPNCRQYTVSYNKHDAKVYDIAFFRLQVYSKG': [np.float32(0.97457236), np.float32(0.97632354), np.float32(0.97747725), np.float32(0.97873), np.float32(0.9796951), np.float32(0.97938764), np.float32(0.97948426), np.float32(0.97950774), np.float32(0.97902507), np.float32(0.9785276), np.float32(0.97850686), np.float32(0.97678035), np.float32(0.976112), np.float32(0.97463936), np.float32(0.9760492), np.float32(0.9764361), np.float32(0.9760785), np.float32(0.9745126), np.float32(0.9725858), np.float32(0.97290516), np.float32(0.97290695), np.float32(0.9726567), np.float32(0.9740912), np.float32(0.974986), np.float32(0.9733627), np.float32(0.9731435), np.float32(0.973497), np.float32(0.97291946), np.float32(0.97281724), np.float32(0.9731506), np.float32(0.96854377), np.float32(0.96583277), np.float32(0.96192926), np.float32(0.9528147), np.float32(0.9544328), np.float32(0.9520362), np.float32(0.9431434), np.float32(0.9357234), np.float32(0.9174503), np.float32(0.91123044), np.float32(0.87313557), np.float32(0.8193707), np.float32(0.76747614), np.float32(0.75514907), np.float32(0.7229111), np.float32(0.6759892), np.float32(0.61671066), np.float32(0.5729463), np.float32(0.49441338), np.float32(0.451254), np.float32(0.3984918), np.float32(0.3061813), np.float32(0.29476333), np.float32(0.27597204), np.float32(0.2618091), np.float32(0.19981796), np.float32(0.15525274), np.float32(0.13309084), np.float32(0.10599852), np.float32(0.108792596), np.float32(0.08902198), np.float32(0.07455082), np.float32(0.07850643), np.float32(0.07190379), np.float32(0.06450203), np.float32(0.07097662), np.float32(0.06187106), np.float32(0.062012643), np.float32(0.08029696), np.float32(0.06999806), np.float32(0.08656787), np.float32(0.09142974), np.float32(0.10471084), np.float32(0.11245999), np.float32(0.097777955), np.float32(0.10126477), np.float32(0.109421276), np.float32(0.10443062), np.float32(0.107981816), np.float32(0.13163806), np.float32(0.15385085), np.float32(0.16979364), np.float32(0.1742566), np.float32(0.19472593), np.float32(0.2075505), np.float32(0.24014372), np.float32(0.23621115), np.float32(0.23247455), np.float32(0.22182477), np.float32(0.22404186), np.float32(0.24809253), np.float32(0.24384637), np.float32(0.2518242), np.float32(0.26255748), np.float32(0.250086), np.float32(0.2570533), np.float32(0.24075185), np.float32(0.23027663), np.float32(0.23528525), np.float32(0.21205716), np.float32(0.17866258), np.float32(0.18096264), np.float32(0.16862607), np.float32(0.15847433), np.float32(0.16115288), np.float32(0.17338037), np.float32(0.16038254), np.float32(0.17446776), np.float32(0.16889034), np.float32(0.15725113), np.float32(0.18210082), np.float32(0.21035208), np.float32(0.24321757), np.float32(0.26152897), np.float32(0.223364), np.float32(0.2153572), np.float32(0.19929567), np.float32(0.1720147), np.float32(0.16130863), np.float32(0.15723889), np.float32(0.14751615), np.float32(0.14356942), np.float32(0.15445408), np.float32(0.16312882), np.float32(0.15425964), np.float32(0.1492908), np.float32(0.14512755), np.float32(0.13956259), np.float32(0.1233315), np.float32(0.095079415), np.float32(0.08728901), np.float32(0.07570467), np.float32(0.06978419), np.float32(0.058172833), np.float32(0.05079828), np.float32(0.043564714), np.float32(0.040586706), np.float32(0.036728516), np.float32(0.04081633), np.float32(0.046631604), np.float32(0.04882082), np.float32(0.052028745), np.float32(0.05115756), np.float32(0.05676329), np.float32(0.06561198), np.float32(0.062193252), np.float32(0.068070844), np.float32(0.069825165), np.float32(0.06946255), np.float32(0.06628859), np.float32(0.062374458), np.float32(0.062359888), np.float32(0.058444947), np.float32(0.06395631), np.float32(0.06556797), np.float32(0.062323067), np.float32(0.06976792), np.float32(0.07917281), np.float32(0.08693649), np.float32(0.09417467), np.float32(0.10317116), np.float32(0.11721109), np.float32(0.1292435), np.float32(0.12959044), np.float32(0.12878835), np.float32(0.14905332), np.float32(0.15516528), np.float32(0.14834781), np.float32(0.14596868), np.float32(0.1501859), np.float32(0.14223422), np.float32(0.11970524), np.float32(0.12196772), np.float32(0.10975787), np.float32(0.11167626), np.float32(0.11494225), np.float32(0.12435038), np.float32(0.12293213), np.float32(0.11813088), np.float32(0.12988654), np.float32(0.12899314), np.float32(0.13673234), np.float32(0.14184901), np.float32(0.15021512), np.float32(0.13995975), np.float32(0.1318068), np.float32(0.1393787), np.float32(0.14780402), np.float32(0.16958448), np.float32(0.18469289), np.float32(0.18658502), np.float32(0.20447412), np.float32(0.21011218), np.float32(0.20742199), np.float32(0.20664197), np.float32(0.20809357), np.float32(0.2223046), np.float32(0.30107388), np.float32(0.33373728), np.float32(0.3777891), np.float32(0.36731705), np.float32(0.4105551), np.float32(0.42553216), np.float32(0.45291695), np.float32(0.48372534), np.float32(0.51783305), np.float32(0.53086156), np.float32(0.56964505), np.float32(0.5909), np.float32(0.5690085), np.float32(0.532156), np.float32(0.53372025), np.float32(0.44845486), np.float32(0.38193002), np.float32(0.27843523), np.float32(0.29287547), np.float32(0.27247265), np.float32(0.27133757), np.float32(0.33366308), np.float32(0.37034455), np.float32(0.38517395), np.float32(0.38296425), np.float32(0.33499596), np.float32(0.33009443), np.float32(0.34749946), np.float32(0.32592562), np.float32(0.28084207), np.float32(0.26255035), np.float32(0.20089114), np.float32(0.21555595), np.float32(0.21087056), np.float32(0.17449632), np.float32(0.16900632), np.float32(0.1710691), np.float32(0.16655895), np.float32(0.16839649), np.float32(0.15983853), np.float32(0.16075654), np.float32(0.14755093), np.float32(0.15529227), np.float32(0.15243386), np.float32(0.14859286), np.float32(0.12894745), np.float32(0.1188225), np.float32(0.11324478), np.float32(0.112424545), np.float32(0.11574619), np.float32(0.12360272), np.float32(0.11877593), np.float32(0.12456669), np.float32(0.13672772), np.float32(0.14695725), np.float32(0.16015357), np.float32(0.16571148), np.float32(0.17504542), np.float32(0.17721805), np.float32(0.17003286), np.float32(0.17679676), np.float32(0.18682475), np.float32(0.18776555), np.float32(0.1885407), np.float32(0.1767382), np.float32(0.1784815), np.float32(0.1632063), np.float32(0.15153491), np.float32(0.1488823), np.float32(0.15129536), np.float32(0.15809336), np.float32(0.17140427), np.float32(0.17694165), np.float32(0.19297126), np.float32(0.1848285), np.float32(0.18249352), np.float32(0.16763264), np.float32(0.14952652), np.float32(0.13676436), np.float32(0.12126003), np.float32(0.117102675), np.float32(0.13531715), np.float32(0.14587817), np.float32(0.13689728), np.float32(0.13841744), np.float32(0.1369059), np.float32(0.15894088), np.float32(0.16001265), np.float32(0.16456772), np.float32(0.17406766), np.float32(0.18279114), np.float32(0.19018029), np.float32(0.22451414), np.float32(0.25964805), np.float32(0.28828198), np.float32(0.2675703), np.float32(0.23416978), np.float32(0.1948379), np.float32(0.22585167), np.float32(0.27103117), np.float32(0.27875704), np.float32(0.26914304), np.float32(0.29031953), np.float32(0.29514906), np.float32(0.3048508), np.float32(0.32791594), np.float32(0.36206856), np.float32(0.37386522), np.float32(0.38547087), np.float32(0.3491363), np.float32(0.37641674), np.float32(0.40238258), np.float32(0.45818496), np.float32(0.48754185), np.float32(0.4982959), np.float32(0.52809113), np.float32(0.52562886), np.float32(0.5258763), np.float32(0.51559776), np.float32(0.4480134), np.float32(0.44041944), np.float32(0.45263058), np.float32(0.45340475), np.float32(0.42346406), np.float32(0.4636437), np.float32(0.49217048), np.float32(0.5049697), np.float32(0.51787055), np.float32(0.4530715), np.float32(0.37170583), np.float32(0.3792677), np.float32(0.37192923), np.float32(0.32318828), np.float32(0.26608863), np.float32(0.24333861), np.float32(0.22717476), np.float32(0.22359237), np.float32(0.19161993), np.float32(0.16689613), np.float32(0.17154321), np.float32(0.16517095), np.float32(0.16923265), np.float32(0.16841172), np.float32(0.1791701), np.float32(0.20293675), np.float32(0.20059995), np.float32(0.20190817), np.float32(0.201765), np.float32(0.20190904), np.float32(0.1798887), np.float32(0.19147047), np.float32(0.1773038), np.float32(0.15164942), np.float32(0.14405699), np.float32(0.13184337), np.float32(0.1280077), np.float32(0.11026284), np.float32(0.09621641), np.float32(0.10626122), np.float32(0.11009947), np.float32(0.112769), np.float32(0.10768655), np.float32(0.10100312), np.float32(0.107449934), np.float32(0.105846815), np.float32(0.11171962), np.float32(0.110360645), np.float32(0.11314082), np.float32(0.11615981), np.float32(0.116623394), np.float32(0.12763537), np.float32(0.12912306), np.float32(0.13243416), np.float32(0.11506873), np.float32(0.10501045), np.float32(0.09411406), np.float32(0.08656144), np.float32(0.08156602), np.float32(0.077345416), np.float32(0.058974013), np.float32(0.05326615), np.float32(0.052903377), np.float32(0.047528032), np.float32(0.0450355), np.float32(0.05975083), np.float32(0.077329576), np.float32(0.08518804), np.float32(0.09636207), np.float32(0.10649991), np.float32(0.09261284), np.float32(0.07932207), np.float32(0.07008332), np.float32(0.0645681), np.float32(0.0654722), np.float32(0.061736934), np.float32(0.07083147), np.float32(0.07422876)], 'MADVQLRGDLHPTRSAPSQSGKDVTPTSISIGRCTVISQGSVIKPPSRISRGMVHYYPMKIGDNVFVGPNSTIQAISISSHVHIGEHCTIGAFAIIKENVKILPHTVVPANMVIASGSVVGGQPARVVGEVGEGWGVSGGLGIGGGSEEKWVEGGDLRELVRSIR': [np.float32(0.94792753), np.float32(0.95111275), np.float32(0.95998937), np.float32(0.95865333), np.float32(0.96201974), np.float32(0.9641275), np.float32(0.9629567), np.float32(0.96457404), np.float32(0.9646205), np.float32(0.96664155), np.float32(0.966237), np.float32(0.9689077), np.float32(0.96540594), np.float32(0.96148866), np.float32(0.9602363), np.float32(0.9594956), np.float32(0.95442075), np.float32(0.9534766), np.float32(0.94878), np.float32(0.9316985), np.float32(0.9141803), np.float32(0.9100776), np.float32(0.89921993), np.float32(0.8893688), np.float32(0.8876022), np.float32(0.8638782), np.float32(0.80542904), np.float32(0.7855711), np.float32(0.7116793), np.float32(0.64833903), np.float32(0.55097395), np.float32(0.45790264), np.float32(0.38789558), np.float32(0.23803279), np.float32(0.19983166), np.float32(0.17188136), np.float32(0.17571129), np.float32(0.15925884), np.float32(0.14718759), np.float32(0.16245568), np.float32(0.15678093), np.float32(0.18736911), np.float32(0.16342941), np.float32(0.1540767), np.float32(0.13957512), np.float32(0.10541296), np.float32(0.11426268), np.float32(0.11397605), np.float32(0.123135805), np.float32(0.15253165), np.float32(0.1632119), np.float32(0.14150423), np.float32(0.12242266), np.float32(0.117571235), np.float32(0.10741423), np.float32(0.10748827), np.float32(0.08691883), np.float32(0.08928176), np.float32(0.08246061), np.float32(0.07685577), np.float32(0.06568154), np.float32(0.06980378), np.float32(0.07715794), np.float32(0.07116111), np.float32(0.059785943), np.float32(0.052571647), np.float32(0.049161185), np.float32(0.0522601), np.float32(0.060019653), np.float32(0.059992112), np.float32(0.056927778), np.float32(0.05943295), np.float32(0.059543844), np.float32(0.06424932), np.float32(0.058291897), np.float32(0.05403558), np.float32(0.06301788), np.float32(0.07971802), np.float32(0.074184805), np.float32(0.06204451), np.float32(0.06841219), np.float32(0.047592606), np.float32(0.037415102), np.float32(0.035146188), np.float32(0.035158005), np.float32(0.040051915), np.float32(0.042251844), np.float32(0.04621695), np.float32(0.050803956), np.float32(0.063433126), np.float32(0.06302436), np.float32(0.060732465), np.float32(0.062172957), np.float32(0.060206752), np.float32(0.06545509), np.float32(0.059601154), np.float32(0.06006483), np.float32(0.0615816), np.float32(0.058862798), np.float32(0.05662211), np.float32(0.059008323), np.float32(0.059824917), np.float32(0.05444486), np.float32(0.0513015), np.float32(0.06306165), np.float32(0.070464686), np.float32(0.078497976), np.float32(0.07656897), np.float32(0.08083334), np.float32(0.08179866), np.float32(0.073121145), np.float32(0.06908796), np.float32(0.075766586), np.float32(0.05975443), np.float32(0.054634277), np.float32(0.05430501), np.float32(0.04916249), np.float32(0.04501579), np.float32(0.04665313), np.float32(0.046530463), np.float32(0.04718747), np.float32(0.054746196), np.float32(0.051691636), np.float32(0.05720281), np.float32(0.063689075), np.float32(0.05654819), np.float32(0.05757502), np.float32(0.058853388), np.float32(0.06431295), np.float32(0.0785414), np.float32(0.101501025), np.float32(0.11967795), np.float32(0.12279435), np.float32(0.1287393), np.float32(0.10048517), np.float32(0.096440725), np.float32(0.13875802), np.float32(0.5687245), np.float32(0.6075372), np.float32(0.85336834), np.float32(0.911598), np.float32(0.9201337), np.float32(0.9416117), np.float32(0.95176905), np.float32(0.94645065), np.float32(0.9400428), np.float32(0.94362265), np.float32(0.94649816), np.float32(0.9439892), np.float32(0.9461222), np.float32(0.9359624), np.float32(0.97620296), np.float32(0.9755239), np.float32(0.95758617), np.float32(0.9791797), np.float32(0.9352989), np.float32(0.9499635), np.float32(0.8719776), np.float32(0.9136485), np.float32(0.9313928), np.float32(0.74604994), np.float32(0.57578325), np.float32(0.43140793), np.float32(0.35123837), np.float32(0.35052732)], 'MSQHVSNDVSTFSISRGNNDLSRSSFQELMQMEKDDPEMNNDVVFLGPNVILELGDEFESFANLFITKRDDLFSSDGLLTSFYKFCEEKYIKACKEEDEELISHWGLELRTWDLIQRLYSFRKSKRDETISSHMFSSIAVLEEEFYSKNPAAFENHLVFNWLRDSPVEEPDIEIRGNRWFYTRENIKKNTRTNSKFSIEKKDESNVPNLDPDADIRDERRLDERDDSYDRQFIRVAFSLYRAGDFEGLLDLCRKSGNFWRSASLQGAFEYRNSVIDDALQSETLGNKRKELWRRTCFALTKNKRTDAYERALYGALCGDLESVLNVCTSWEDALWAYYNSMNQYHLDVYLSDKVPQPDTHLPPIDSGIGLSPESIFEALDQYPSEEIRKSAAHPLRRLQAYTILNQTDRLYTLAHEQLEAVRAGNVEGILEFTSPSSLRILVHQLLFLQVAGIHVDAYISDSIIQSYIELLASAKKNSLVPLYIPFLSDHVQYETYARFLSFIGDERSRLEQLKLAKKYKLDIDRAALMSVSLAYNEFATGVEQLREIDLKSLEDPVPLVYTKFISTLEWLIVTCQSDDLLIYANYAFRFFLSRGELNSAYLLYTRLPAETLDVLASGEISADKDSKVRTAYEFMNYRALCRAFQVHEEWKKLMNEPILNDTSMTKASGAYKEWKKSLTLTSRRCIKLFNELLQARFLHPSTMEINEDEEKELSNELYRIRNIYIPEIILNLHNVYFHNEDYNGCFALANEVAGEDLKLYHCLLESGRIEEYAAGLGIVGEYSLTSPEGIFSI': [np.float32(0.8606038), np.float32(0.8751498), np.float32(0.9122463), np.float32(0.91232514), np.float32(0.9223644), np.float32(0.9211171), np.float32(0.91400576), np.float32(0.90853536), np.float32(0.924907), np.float32(0.91110444), np.float32(0.8997065), np.float32(0.885085), np.float32(0.8681826), np.float32(0.8458839), np.float32(0.7662363), np.float32(0.77043444), np.float32(0.7372943), np.float32(0.7263718), np.float32(0.6878734), np.float32(0.66570735), np.float32(0.6358175), np.float32(0.6048516), np.float32(0.6324444), np.float32(0.61096454), np.float32(0.57604283), np.float32(0.60113657), np.float32(0.53004944), np.float32(0.5141302), np.float32(0.4913806), np.float32(0.50122976), np.float32(0.48301482), np.float32(0.40012956), np.float32(0.29429054), np.float32(0.28623918), np.float32(0.26435706), np.float32(0.27751935), np.float32(0.2825979), np.float32(0.3282477), np.float32(0.34724578), np.float32(0.33146423), np.float32(0.31423002), np.float32(0.3242333), np.float32(0.32742), np.float32(0.2653072), np.float32(0.26465604), np.float32(0.25330386), np.float32(0.21256928), np.float32(0.18534891), np.float32(0.18038383), np.float32(0.16318291), np.float32(0.12933388), np.float32(0.1327164), np.float32(0.117023036), np.float32(0.10095096), np.float32(0.08357547), np.float32(0.091664016), np.float32(0.094772644), np.float32(0.089558765), np.float32(0.09021965), np.float32(0.09495216), np.float32(0.09270474), np.float32(0.09057466), np.float32(0.09848176), np.float32(0.10819505), np.float32(0.10497391), np.float32(0.095923014), np.float32(0.10068859), np.float32(0.0896266), np.float32(0.08203367), np.float32(0.081892446), np.float32(0.07997582), np.float32(0.06794475), np.float32(0.07189758), np.float32(0.07698481), np.float32(0.07756628), np.float32(0.078417026), np.float32(0.08072431), np.float32(0.0876819), np.float32(0.09839749), np.float32(0.08677038), np.float32(0.07997649), np.float32(0.07889402), np.float32(0.06401785), np.float32(0.06567371), np.float32(0.07634558), np.float32(0.081197426), np.float32(0.080791846), np.float32(0.08707173), np.float32(0.08786079), np.float32(0.07454273), np.float32(0.0743507), np.float32(0.08458989), np.float32(0.08474206), np.float32(0.086177304), np.float32(0.093323596), np.float32(0.09325354), np.float32(0.08538976), np.float32(0.088469796), np.float32(0.10192673), np.float32(0.09744354), np.float32(0.091021545), np.float32(0.08530604), np.float32(0.08478488), np.float32(0.080347076), np.float32(0.07104245), np.float32(0.07091543), np.float32(0.063206844), np.float32(0.051085636), np.float32(0.048191346), np.float32(0.04129861), np.float32(0.041909974), np.float32(0.042512216), np.float32(0.043371297), np.float32(0.047890246), np.float32(0.056957632), np.float32(0.061079815), np.float32(0.06716058), np.float32(0.07077072), np.float32(0.06906252), np.float32(0.07032294), np.float32(0.078256354), np.float32(0.085610814), np.float32(0.08159078), np.float32(0.08421985), np.float32(0.08599427), np.float32(0.08696002), np.float32(0.08680652), np.float32(0.09297079), np.float32(0.09389499), np.float32(0.09098683), np.float32(0.103496924), np.float32(0.1185712), np.float32(0.12333112), np.float32(0.12006869), np.float32(0.12147085), np.float32(0.12269767), np.float32(0.12927987), np.float32(0.12222086), np.float32(0.10272546), np.float32(0.09960497), np.float32(0.09409846), np.float32(0.08500843), np.float32(0.08970026), np.float32(0.09421827), np.float32(0.09576736), np.float32(0.09334904), np.float32(0.09473944), np.float32(0.09899953), np.float32(0.09717966), np.float32(0.09907741), np.float32(0.10348637), np.float32(0.104552925), np.float32(0.10576478), np.float32(0.115891464), np.float32(0.12957844), np.float32(0.14674528), np.float32(0.1569102), np.float32(0.17063247), np.float32(0.19200824), np.float32(0.19310822), np.float32(0.18348402), np.float32(0.18316719), np.float32(0.18460968), np.float32(0.18941146), np.float32(0.19869925), np.float32(0.21314004), np.float32(0.19304448), np.float32(0.1690138), np.float32(0.17091689), np.float32(0.16458084), np.float32(0.17486686), np.float32(0.1985926), np.float32(0.25615972), np.float32(0.2683571), np.float32(0.2625945), np.float32(0.24645576), np.float32(0.25976714), np.float32(0.2811458), np.float32(0.28134862), np.float32(0.29342583), np.float32(0.3398809), np.float32(0.35743466), np.float32(0.3661193), np.float32(0.43040735), np.float32(0.4760249), np.float32(0.49215427), np.float32(0.53221244), np.float32(0.5441327), np.float32(0.6594646), np.float32(0.69799465), np.float32(0.72591233), np.float32(0.7633865), np.float32(0.7666596), np.float32(0.82128537), np.float32(0.8541331), np.float32(0.8576192), np.float32(0.87394124), np.float32(0.88303983), np.float32(0.8895034), np.float32(0.89733887), np.float32(0.8947493), np.float32(0.8829857), np.float32(0.8850242), np.float32(0.86912596), np.float32(0.85042685), np.float32(0.8467432), np.float32(0.85939777), np.float32(0.85225725), np.float32(0.84648716), np.float32(0.83267677), np.float32(0.83191836), np.float32(0.8418276), np.float32(0.8562488), np.float32(0.8127406), np.float32(0.79769254), np.float32(0.75784135), np.float32(0.7004458), np.float32(0.5975039), np.float32(0.54997015), np.float32(0.4784246), np.float32(0.3877485), np.float32(0.3557375), np.float32(0.32377556), np.float32(0.27071372), np.float32(0.20877387), np.float32(0.1744602), np.float32(0.14806096), np.float32(0.13223076), np.float32(0.119890966), np.float32(0.12112545), np.float32(0.111538015), np.float32(0.09948026), np.float32(0.09294462), np.float32(0.08797175), np.float32(0.08574058), np.float32(0.07668178), np.float32(0.06371174), np.float32(0.05288923), np.float32(0.05199047), np.float32(0.043327596), np.float32(0.037235316), np.float32(0.038326167), np.float32(0.042243037), np.float32(0.04291921), np.float32(0.04884874), np.float32(0.05570777), np.float32(0.05156789), np.float32(0.048097163), np.float32(0.05263489), np.float32(0.056043938), np.float32(0.056087673), np.float32(0.06081473), np.float32(0.06529154), np.float32(0.06306381), np.float32(0.062840454), np.float32(0.05820261), np.float32(0.05529122), np.float32(0.06432555), np.float32(0.05793966), np.float32(0.057821352), np.float32(0.070088945), np.float32(0.07841179), np.float32(0.07573307), np.float32(0.07925005), np.float32(0.09089461), np.float32(0.09743046), np.float32(0.081079096), np.float32(0.084675804), np.float32(0.09694152), np.float32(0.10396121), np.float32(0.121546745), np.float32(0.12929614), np.float32(0.13282089), np.float32(0.13581604), np.float32(0.14104237), np.float32(0.15341882), np.float32(0.15496373), np.float32(0.1541896), np.float32(0.15994492), np.float32(0.16169523), np.float32(0.15883115), np.float32(0.15806898), np.float32(0.14994347), np.float32(0.14439557), np.float32(0.13209546), np.float32(0.12752911), np.float32(0.12898302), np.float32(0.124842905), np.float32(0.10923267), np.float32(0.10954895), np.float32(0.111160286), np.float32(0.11647045), np.float32(0.107149564), np.float32(0.09573376), np.float32(0.09251887), np.float32(0.0889206), np.float32(0.08687567), np.float32(0.08163651), np.float32(0.08307442), np.float32(0.078188926), np.float32(0.07260278), np.float32(0.068735), np.float32(0.06739278), np.float32(0.06861935), np.float32(0.0679673), np.float32(0.06447791), np.float32(0.06294369), np.float32(0.069186375), np.float32(0.073835365), np.float32(0.08299257), np.float32(0.07878869), np.float32(0.07712284), np.float32(0.07567001), np.float32(0.07122857), np.float32(0.06549433), np.float32(0.05155988), np.float32(0.04759781), np.float32(0.049295686), np.float32(0.0431019), np.float32(0.044513814), np.float32(0.051775977), np.float32(0.047107574), np.float32(0.039277982), np.float32(0.0405412), np.float32(0.04383821), np.float32(0.04031069), np.float32(0.036454026), np.float32(0.03749294), np.float32(0.04325869), np.float32(0.04233497), np.float32(0.041089285), np.float32(0.041116253), np.float32(0.041672967), np.float32(0.038566172), np.float32(0.036690705), np.float32(0.040596), np.float32(0.04322751), np.float32(0.041723482), np.float32(0.04330588), np.float32(0.0475194), np.float32(0.05249321), np.float32(0.057660747), np.float32(0.06415848), np.float32(0.07286759), np.float32(0.07991452), np.float32(0.09779251), np.float32(0.14257932), np.float32(0.16399837), np.float32(0.19735502), np.float32(0.21528444), np.float32(0.25049868), np.float32(0.27847376), np.float32(0.25613534), np.float32(0.23652554), np.float32(0.26777256), np.float32(0.25245476), np.float32(0.22158681), np.float32(0.22262807), np.float32(0.22392832), np.float32(0.20910496), np.float32(0.22611049), np.float32(0.24407847), np.float32(0.2476519), np.float32(0.25096694), np.float32(0.24019322), np.float32(0.2211364), np.float32(0.23448335), np.float32(0.20364048), np.float32(0.19692579), np.float32(0.18352309), np.float32(0.14412956), np.float32(0.123802915), np.float32(0.10846717), np.float32(0.1178224), np.float32(0.11848382), np.float32(0.10565691), np.float32(0.107714325), np.float32(0.115004264), np.float32(0.11348047), np.float32(0.104474805), np.float32(0.10612714), np.float32(0.105708554), np.float32(0.10422655), np.float32(0.103499755), np.float32(0.10847112), np.float32(0.09688109), np.float32(0.095613465), np.float32(0.11267764), np.float32(0.114711076), np.float32(0.11249359), np.float32(0.11465716), np.float32(0.13575923), np.float32(0.11529062), np.float32(0.101660825), np.float32(0.111796685), np.float32(0.109958224), np.float32(0.10431593), np.float32(0.098900616), np.float32(0.083043896), np.float32(0.08354633), np.float32(0.077312805), np.float32(0.06524491), np.float32(0.053342342), np.float32(0.051933426), np.float32(0.05333329), np.float32(0.049607296), np.float32(0.0454593), np.float32(0.050537996), np.float32(0.050715044), np.float32(0.04823177), np.float32(0.049893983), np.float32(0.053843413), np.float32(0.059571046), np.float32(0.063891515), np.float32(0.06625992), np.float32(0.07625937), np.float32(0.085380696), np.float32(0.08131705), np.float32(0.07638316), np.float32(0.08671551), np.float32(0.0829369), np.float32(0.080799386), np.float32(0.09120285), np.float32(0.10182834), np.float32(0.09917552), np.float32(0.097551756), np.float32(0.09289462), np.float32(0.092354365), np.float32(0.08012197), np.float32(0.07555021), np.float32(0.08127743), np.float32(0.07031621), np.float32(0.05865809), np.float32(0.05772552), np.float32(0.050170127), np.float32(0.041595247), np.float32(0.036181692), np.float32(0.034471795), np.float32(0.031184476), np.float32(0.025475387), np.float32(0.023845056), np.float32(0.024185024), np.float32(0.024342401), np.float32(0.020680131), np.float32(0.02045816), np.float32(0.019521799), np.float32(0.018852921), np.float32(0.016628899), np.float32(0.0155186495), np.float32(0.015266045), np.float32(0.016608732), np.float32(0.015800452), np.float32(0.015997868), np.float32(0.018952433), np.float32(0.020925755), np.float32(0.019986987), np.float32(0.020384511), np.float32(0.025343934), np.float32(0.026440877), np.float32(0.025733467), np.float32(0.028599856), np.float32(0.031036064), np.float32(0.03311158), np.float32(0.037573658), np.float32(0.0427144), np.float32(0.047957126), np.float32(0.05052391), np.float32(0.050471205), np.float32(0.04523367), np.float32(0.048085954), np.float32(0.047801614), np.float32(0.049083088), np.float32(0.04449454), np.float32(0.04257125), np.float32(0.03931992), np.float32(0.03920792), np.float32(0.04455429), np.float32(0.04516495), np.float32(0.049758047), np.float32(0.056873158), np.float32(0.06540846), np.float32(0.05861362), np.float32(0.06272125), np.float32(0.070170514), np.float32(0.063929096), np.float32(0.05726654), np.float32(0.059993364), np.float32(0.05186207), np.float32(0.040722616), np.float32(0.038604587), np.float32(0.035992835), np.float32(0.03572679), np.float32(0.03961034), np.float32(0.041525453), np.float32(0.045648087), np.float32(0.056552026), np.float32(0.06418197), np.float32(0.06536049), np.float32(0.066770375), np.float32(0.0816985), np.float32(0.08482611), np.float32(0.0793715), np.float32(0.08226262), np.float32(0.08625498), np.float32(0.08267629), np.float32(0.09275257), np.float32(0.10120064), np.float32(0.10027727), np.float32(0.11674498), np.float32(0.12241647), np.float32(0.12877615), np.float32(0.12894611), np.float32(0.13088834), np.float32(0.13004641), np.float32(0.12956958), np.float32(0.12842642), np.float32(0.12278028), np.float32(0.114970975), np.float32(0.10590744), np.float32(0.0949787), np.float32(0.08535286), np.float32(0.083546445), np.float32(0.084137), np.float32(0.07586786), np.float32(0.07861411), np.float32(0.08108336), np.float32(0.06699318), np.float32(0.06695197), np.float32(0.0791713), np.float32(0.07126844), np.float32(0.060981546), np.float32(0.06603232), np.float32(0.07033805), np.float32(0.06366813), np.float32(0.06602954), np.float32(0.079047225), np.float32(0.07603148), np.float32(0.07005558), np.float32(0.06733996), np.float32(0.08635637), np.float32(0.090051845), np.float32(0.08854068), np.float32(0.1037808), np.float32(0.11870827), np.float32(0.12678877), np.float32(0.1277392), np.float32(0.13043597), np.float32(0.13730897), np.float32(0.13213243), np.float32(0.12243881), np.float32(0.12407147), np.float32(0.12738296), np.float32(0.10999175), np.float32(0.10429963), np.float32(0.10577458), np.float32(0.08810224), np.float32(0.07718721), np.float32(0.082481794), np.float32(0.07735235), np.float32(0.063128114), np.float32(0.059093263), np.float32(0.054782107), np.float32(0.0522505), np.float32(0.044340428), np.float32(0.04587263), np.float32(0.044935815), np.float32(0.039702155), np.float32(0.035985522), np.float32(0.03270559), np.float32(0.031094933), np.float32(0.029663688), np.float32(0.026439957), np.float32(0.025466966), np.float32(0.02511898), np.float32(0.021826115), np.float32(0.020053605), np.float32(0.020688932), np.float32(0.024114292), np.float32(0.021453934), np.float32(0.020268831), np.float32(0.0197781), np.float32(0.021910816), np.float32(0.023300359), np.float32(0.024794668), np.float32(0.028263576), np.float32(0.029855244), np.float32(0.031347148), np.float32(0.033765204), np.float32(0.030379953), np.float32(0.028295072), np.float32(0.026102649), np.float32(0.024405504), np.float32(0.025340296), np.float32(0.0275621), np.float32(0.029958794), np.float32(0.030433647), np.float32(0.035974342), np.float32(0.038044125), np.float32(0.04305504), np.float32(0.044572875), np.float32(0.046416573), np.float32(0.04790227), np.float32(0.05045862), np.float32(0.051957343), np.float32(0.05481107), np.float32(0.05698247), np.float32(0.054254316), np.float32(0.056553923), np.float32(0.05451977), np.float32(0.06278134), np.float32(0.06857974), np.float32(0.08108187), np.float32(0.10099897), np.float32(0.11391861), np.float32(0.1186399), np.float32(0.13064374), np.float32(0.12848194), np.float32(0.13163044), np.float32(0.11358179), np.float32(0.11366121), np.float32(0.10979431), np.float32(0.1016076), np.float32(0.096140124), np.float32(0.09662243), np.float32(0.102613814), np.float32(0.09177129), np.float32(0.093862936), np.float32(0.09629778), np.float32(0.09093792), np.float32(0.07848675), np.float32(0.07694597), np.float32(0.064974524), np.float32(0.0586239), np.float32(0.05703679), np.float32(0.04962433), np.float32(0.04191673), np.float32(0.03873973), np.float32(0.040520083), np.float32(0.037629783), np.float32(0.03621012), np.float32(0.043538794), np.float32(0.04080598), np.float32(0.040742908), np.float32(0.04731539), np.float32(0.05223689), np.float32(0.05562927), np.float32(0.056552246), np.float32(0.06091941), np.float32(0.06494101), np.float32(0.07276074), np.float32(0.0783662), np.float32(0.092509344), np.float32(0.10291932), np.float32(0.12101504), np.float32(0.12754105), np.float32(0.1379443), np.float32(0.14899418), np.float32(0.1605502), np.float32(0.1681922), np.float32(0.1722957), np.float32(0.17276931), np.float32(0.17854387), np.float32(0.18402657), np.float32(0.1835934), np.float32(0.19129935), np.float32(0.19947888), np.float32(0.20514321), np.float32(0.20013247), np.float32(0.19039921), np.float32(0.17247552), np.float32(0.16330682), np.float32(0.16858216), np.float32(0.16747369), np.float32(0.14907497), np.float32(0.13335106), np.float32(0.13425127), np.float32(0.12088247), np.float32(0.09955285), np.float32(0.08157579), np.float32(0.07998253), np.float32(0.06809346), np.float32(0.05697627), np.float32(0.05732083), np.float32(0.05915087), np.float32(0.054663885), np.float32(0.051347714), np.float32(0.053757217), np.float32(0.054082375), np.float32(0.050370466), np.float32(0.05170842), np.float32(0.05762205), np.float32(0.056025904), np.float32(0.06276769), np.float32(0.06454944), np.float32(0.07582905), np.float32(0.07862328), np.float32(0.08223782), np.float32(0.10552625), np.float32(0.13044992), np.float32(0.14877926), np.float32(0.18163913), np.float32(0.18301113), np.float32(0.1737229), np.float32(0.17541292), np.float32(0.17577091), np.float32(0.17241237), np.float32(0.16406937), np.float32(0.19505717), np.float32(0.18726611), np.float32(0.18449588), np.float32(0.16196603), np.float32(0.15771489), np.float32(0.14968917), np.float32(0.13314405), np.float32(0.12658471), np.float32(0.11968041), np.float32(0.104967594), np.float32(0.0968455), np.float32(0.09542272), np.float32(0.09154349), np.float32(0.08508108), np.float32(0.08727283), np.float32(0.086400434), np.float32(0.074571006), np.float32(0.0665211), np.float32(0.06887062), np.float32(0.06839523), np.float32(0.062202226), np.float32(0.06994861), np.float32(0.07909653), np.float32(0.07060131), np.float32(0.07185395), np.float32(0.07274762), np.float32(0.06897234), np.float32(0.06095432), np.float32(0.06436287), np.float32(0.061258145), np.float32(0.062129397), np.float32(0.061974723), np.float32(0.06904689), np.float32(0.073590614), np.float32(0.07267598), np.float32(0.08592565), np.float32(0.09284545), np.float32(0.09321814), np.float32(0.08543041), np.float32(0.08571677), np.float32(0.080293745), np.float32(0.07366384), np.float32(0.073318265), np.float32(0.062474784), np.float32(0.055242836), np.float32(0.045323707), np.float32(0.047159873), np.float32(0.046619903), np.float32(0.04840573), np.float32(0.051554922), np.float32(0.054961294), np.float32(0.061146576), np.float32(0.06799821), np.float32(0.073931895), np.float32(0.08361178), np.float32(0.08827218), np.float32(0.075331904), np.float32(0.07937141), np.float32(0.082069434), np.float32(0.074144125), np.float32(0.06849893), np.float32(0.07079776), np.float32(0.08434892), np.float32(0.07997419), np.float32(0.090444826), np.float32(0.10557894), np.float32(0.121704556), np.float32(0.1406944), np.float32(0.15984185), np.float32(0.1837386), np.float32(0.16799101), np.float32(0.16991782), np.float32(0.15775879), np.float32(0.15717721), np.float32(0.16378763), np.float32(0.143462), np.float32(0.12445093), np.float32(0.1218422), np.float32(0.120678), np.float32(0.11876699), np.float32(0.14697757), np.float32(0.14390042), np.float32(0.114413984), np.float32(0.11254805), np.float32(0.1102973), np.float32(0.12951425)], 'MSPRTDFPPVRACLFDMDGLLLDTEDIYTLCVNELLRKHKKEKFPLPWSIKAQLQGRPGPAALDIFHNWADLPITREQYKEEYYALQAQKFKHTTALPGVEELLQKLGSTRYWDLKGDASATTNGATDKPAPKPHRVHIALATSSHEANFRMKTNHIQELFSVFETHRRVLGDDKRIPEGRGKPLPDIYLIALKTINDSLPEGEKPITPEECLVFEDSIPGVEAGRRAGMRVVWCPHPMLKKEVDKNGDAKLVLAGLLNQADIEKKKAQAGLTNGKVDADDKPGEIDDGWADYLPSLLDFPYERYGIQIPDAVVDKEPSMVETAKIDEGEVLQAVQTEVTDN': [np.float32(0.48166433), np.float32(0.43569294), np.float32(0.40404302), np.float32(0.443936), np.float32(0.40786868), np.float32(0.37819305), np.float32(0.38694555), np.float32(0.37476018), np.float32(0.35938632), np.float32(0.3487191), np.float32(0.3312582), np.float32(0.31448603), np.float32(0.21449694), np.float32(0.22084583), np.float32(0.19493568), np.float32(0.16595826), np.float32(0.13568418), np.float32(0.13061444), np.float32(0.1184091), np.float32(0.10375353), np.float32(0.08905845), np.float32(0.085102975), np.float32(0.089380406), np.float32(0.07934836), np.float32(0.07799073), np.float32(0.096257694), np.float32(0.103755146), np.float32(0.10504801), np.float32(0.10280825), np.float32(0.1156537), np.float32(0.1167853), np.float32(0.12483312), np.float32(0.13679685), np.float32(0.15484563), np.float32(0.15779795), np.float32(0.15536954), np.float32(0.15612984), np.float32(0.14629896), np.float32(0.12515797), np.float32(0.13092376), np.float32(0.13364163), np.float32(0.13872416), np.float32(0.14018416), np.float32(0.17409267), np.float32(0.20619129), np.float32(0.21228409), np.float32(0.24405688), np.float32(0.24519645), np.float32(0.26982257), np.float32(0.22836347), np.float32(0.20920269), np.float32(0.20082134), np.float32(0.197248), np.float32(0.18437359), np.float32(0.15957053), np.float32(0.14974095), np.float32(0.14505297), np.float32(0.12955688), np.float32(0.15019588), np.float32(0.16184588), np.float32(0.14994821), np.float32(0.14102551), np.float32(0.15007754), np.float32(0.16523573), np.float32(0.15342347), np.float32(0.15736668), np.float32(0.16450047), np.float32(0.14817752), np.float32(0.14324826), np.float32(0.13777846), np.float32(0.13068815), np.float32(0.11431439), np.float32(0.09486254), np.float32(0.09533466), np.float32(0.0964896), np.float32(0.094016634), np.float32(0.09228941), np.float32(0.10332851), np.float32(0.11424253), np.float32(0.11382837), np.float32(0.11386613), np.float32(0.12450503), np.float32(0.13142389), np.float32(0.12938705), np.float32(0.14262876), np.float32(0.12721328), np.float32(0.11596878), np.float32(0.11878971), np.float32(0.10028244), np.float32(0.09339933), np.float32(0.09237001), np.float32(0.09057226), np.float32(0.07621172), np.float32(0.081265375), np.float32(0.08625107), np.float32(0.088734135), np.float32(0.091472946), np.float32(0.096049294), np.float32(0.10161323), np.float32(0.10640568), np.float32(0.10756308), np.float32(0.101316705), np.float32(0.100149326), np.float32(0.09825225), np.float32(0.09782291), np.float32(0.09434502), np.float32(0.100028254), np.float32(0.10558954), np.float32(0.116959624), np.float32(0.14682113), np.float32(0.1793132), np.float32(0.20800433), np.float32(0.29345867), np.float32(0.3166904), np.float32(0.37926522), np.float32(0.4761745), np.float32(0.59802014), np.float32(0.65645355), np.float32(0.667391), np.float32(0.7066326), np.float32(0.7600685), np.float32(0.7798044), np.float32(0.7870822), np.float32(0.82105815), np.float32(0.82159674), np.float32(0.8223932), np.float32(0.8281438), np.float32(0.8186045), np.float32(0.7842601), np.float32(0.72009486), np.float32(0.674186), np.float32(0.624203), np.float32(0.56560725), np.float32(0.52986664), np.float32(0.4958509), np.float32(0.43743363), np.float32(0.36542574), np.float32(0.31140038), np.float32(0.27008542), np.float32(0.21211086), np.float32(0.19323106), np.float32(0.14731777), np.float32(0.13813715), np.float32(0.11752559), np.float32(0.10321421), np.float32(0.082080506), np.float32(0.08292319), np.float32(0.09173185), np.float32(0.078430794), np.float32(0.07510247), np.float32(0.0723849), np.float32(0.06747548), np.float32(0.05963242), np.float32(0.06359546), np.float32(0.07225646), np.float32(0.07113765), np.float32(0.071385734), np.float32(0.07394249), np.float32(0.071016125), np.float32(0.066392355), np.float32(0.06882297), np.float32(0.0711136), np.float32(0.07405427), np.float32(0.07707327), np.float32(0.084524184), np.float32(0.08419321), np.float32(0.087258704), np.float32(0.09234928), np.float32(0.10006108), np.float32(0.12273894), np.float32(0.12843837), np.float32(0.13890636), np.float32(0.15766643), np.float32(0.16356291), np.float32(0.16290006), np.float32(0.16533092), np.float32(0.16437507), np.float32(0.14218885), np.float32(0.13480017), np.float32(0.14040817), np.float32(0.13601623), np.float32(0.11121728), np.float32(0.1056137), np.float32(0.10429248), np.float32(0.10058318), np.float32(0.09116454), np.float32(0.08493954), np.float32(0.07395067), np.float32(0.0625685), np.float32(0.067570604), np.float32(0.08041362), np.float32(0.09277114), np.float32(0.10254246), np.float32(0.10760992), np.float32(0.11880433), np.float32(0.105495095), np.float32(0.097063705), np.float32(0.10785811), np.float32(0.114502415), np.float32(0.117095664), np.float32(0.11224835), np.float32(0.105113186), np.float32(0.1095649), np.float32(0.11651517), np.float32(0.13244818), np.float32(0.1484268), np.float32(0.13578732), np.float32(0.13729943), np.float32(0.14218129), np.float32(0.13879615), np.float32(0.13951896), np.float32(0.14218089), np.float32(0.14600702), np.float32(0.14893772), np.float32(0.13904889), np.float32(0.14422257), np.float32(0.14345409), np.float32(0.13519919), np.float32(0.10840773), np.float32(0.10341764), np.float32(0.09083099), np.float32(0.07139398), np.float32(0.060547844), np.float32(0.04928536), np.float32(0.055080224), np.float32(0.05944547), np.float32(0.066755906), np.float32(0.069942474), np.float32(0.06478347), np.float32(0.064211324), np.float32(0.07591951), np.float32(0.08037806), np.float32(0.074590325), np.float32(0.077645846), np.float32(0.0950732), np.float32(0.10179414), np.float32(0.11053733), np.float32(0.11794487), np.float32(0.10661314), np.float32(0.101191945), np.float32(0.0918341), np.float32(0.096323065), np.float32(0.10560798), np.float32(0.11252472), np.float32(0.11908156), np.float32(0.12248303), np.float32(0.12318088), np.float32(0.14115669), np.float32(0.15698472), np.float32(0.16376477), np.float32(0.1571119), np.float32(0.15030894), np.float32(0.15723369), np.float32(0.16194227), np.float32(0.16266657), np.float32(0.16470473), np.float32(0.18348122), np.float32(0.18996653), np.float32(0.1862298), np.float32(0.18551588), np.float32(0.21718247), np.float32(0.24600537), np.float32(0.32598013), np.float32(0.34512994), np.float32(0.46081844), np.float32(0.449872), np.float32(0.49686915), np.float32(0.58821315), np.float32(0.6688596), np.float32(0.7034981), np.float32(0.73688877), np.float32(0.76912177), np.float32(0.77974355), np.float32(0.8049362), np.float32(0.78383815), np.float32(0.7723889), np.float32(0.7866579), np.float32(0.80679464), np.float32(0.770369), np.float32(0.7311588), np.float32(0.7245064), np.float32(0.6323901), np.float32(0.6025366), np.float32(0.6026273), np.float32(0.6840631), np.float32(0.6332756), np.float32(0.5412952), np.float32(0.5131092), np.float32(0.46524215), np.float32(0.39906687), np.float32(0.39717585), np.float32(0.32444584), np.float32(0.24916917), np.float32(0.25617853), np.float32(0.2157355), np.float32(0.18865752), np.float32(0.21535067), np.float32(0.17566612), np.float32(0.1870062), np.float32(0.19423255), np.float32(0.18516518), np.float32(0.1833476), np.float32(0.18785103), np.float32(0.2786723), np.float32(0.36944103), np.float32(0.441088), np.float32(0.45213667), np.float32(0.46737742), np.float32(0.4385547), np.float32(0.4817128), np.float32(0.49638882), np.float32(0.5257991), np.float32(0.60051715), np.float32(0.6231701), np.float32(0.6683152), np.float32(0.65263605), np.float32(0.6659992), np.float32(0.6001356), np.float32(0.6394786), np.float32(0.6114873), np.float32(0.6154895), np.float32(0.66375846), np.float32(0.68798214), np.float32(0.6775615), np.float32(0.67571884), np.float32(0.6441023), np.float32(0.611579), np.float32(0.57310444), np.float32(0.54973125), np.float32(0.53298956), np.float32(0.5355923), np.float32(0.5485799), np.float32(0.6089853), np.float32(0.61024743), np.float32(0.6171347), np.float32(0.69267976), np.float32(0.6190988), np.float32(0.58342725), np.float32(0.6085067), np.float32(0.59374976), np.float32(0.59479904), np.float32(0.6061853)], 'MSDTFCPDCKKHTEVAFDHSAGDTVCTECGLVLEAHSVDETSEWRTFANESNDNDPVRVGGPSNPLLTDGGLSTVIAKPNGAHGDFLSSSLGRWQNRGSNPDRSLILAFRTIANMADRLGLVATIKLETENTYYYSYTCMRELMNELNASSLDRANEIYKKVEDLKSIRGRNQDAILAACLYIACRQEDRPRTVKEICSVANGATKKEIGRAKEFIVKQLEVEMGQSMEMGTIHAGDFLRRFCSTLGMNNTAVKAAQEAVQRSEELDIRRSPISIAAAVIYMITQLSEDKKPLKGLNADPSRHLLSPCACHCRRDISLATGVAEGTIRNSYKDLHPYAARLIPNSYAKEEDLKNLCTP': [np.float32(0.52148116), np.float32(0.51460075), np.float32(0.47775903), np.float32(0.45478842), np.float32(0.41194704), np.float32(0.41780746), np.float32(0.37311444), np.float32(0.32775193), np.float32(0.3330274), np.float32(0.3571398), np.float32(0.38492715), np.float32(0.40459773), np.float32(0.40650958), np.float32(0.4000135), np.float32(0.40124518), np.float32(0.3746484), np.float32(0.3803392), np.float32(0.35756305), np.float32(0.361157), np.float32(0.3536492), np.float32(0.2980616), np.float32(0.25615463), np.float32(0.26829746), np.float32(0.24752727), np.float32(0.16734661), np.float32(0.1628993), np.float32(0.15788174), np.float32(0.17781408), np.float32(0.20146787), np.float32(0.23491053), np.float32(0.23879227), np.float32(0.25119573), np.float32(0.24008362), np.float32(0.2698175), np.float32(0.28461707), np.float32(0.21091577), np.float32(0.20255738), np.float32(0.20564455), np.float32(0.28195825), np.float32(0.34038207), np.float32(0.3738843), np.float32(0.479967), np.float32(0.5528767), np.float32(0.6230458), np.float32(0.66884637), np.float32(0.7300207), np.float32(0.7425242), np.float32(0.7256969), np.float32(0.72984797), np.float32(0.72950894), np.float32(0.78667235), np.float32(0.81859785), np.float32(0.79863346), np.float32(0.8119479), np.float32(0.82396513), np.float32(0.8134752), np.float32(0.8099002), np.float32(0.81307256), np.float32(0.8099297), np.float32(0.79681736), np.float32(0.81356376), np.float32(0.78295165), np.float32(0.7655429), np.float32(0.6835692), np.float32(0.6685887), np.float32(0.6318434), np.float32(0.6042784), np.float32(0.56742424), np.float32(0.43890837), np.float32(0.46924093), np.float32(0.418819), np.float32(0.4338675), np.float32(0.38451868), np.float32(0.25849724), np.float32(0.21562667), np.float32(0.18142213), np.float32(0.17790863), np.float32(0.18604963), np.float32(0.17602415), np.float32(0.15328893), np.float32(0.15608022), np.float32(0.15974313), np.float32(0.22025594), np.float32(0.3109847), np.float32(0.29882398), np.float32(0.43961355), np.float32(0.4019411), np.float32(0.2900306), np.float32(0.31260172), np.float32(0.42993882), np.float32(0.42075604), np.float32(0.3817815), np.float32(0.3926867), np.float32(0.28912848), np.float32(0.24097572), np.float32(0.27059767), np.float32(0.2991381), np.float32(0.14886054), np.float32(0.12053604), np.float32(0.11098317), np.float32(0.10625373), np.float32(0.09132967), np.float32(0.09956037), np.float32(0.08793453), np.float32(0.07199671), np.float32(0.06745792), np.float32(0.07668318), np.float32(0.068432376), np.float32(0.059811827), np.float32(0.045533877), np.float32(0.03587838), np.float32(0.033686575), np.float32(0.029707413), np.float32(0.024919877), np.float32(0.028668532), np.float32(0.024640441), np.float32(0.026147725), np.float32(0.028340705), np.float32(0.030263547), np.float32(0.03196167), np.float32(0.034569502), np.float32(0.03679908), np.float32(0.038970795), np.float32(0.041496027), np.float32(0.042262506), np.float32(0.040653557), np.float32(0.037330803), np.float32(0.036574073), np.float32(0.036789138), np.float32(0.036452334), np.float32(0.037347138), np.float32(0.03458171), np.float32(0.031016197), np.float32(0.034991905), np.float32(0.03939186), np.float32(0.039199576), np.float32(0.043748904), np.float32(0.048437014), np.float32(0.048842482), np.float32(0.05403869), np.float32(0.05329272), np.float32(0.05733741), np.float32(0.05538462), np.float32(0.05382759), np.float32(0.057750918), np.float32(0.06352549), np.float32(0.05741705), np.float32(0.05531919), np.float32(0.06337378), np.float32(0.06671155), np.float32(0.060346615), np.float32(0.06947552), np.float32(0.08107609), np.float32(0.076326475), np.float32(0.0776699), np.float32(0.09296336), np.float32(0.09533572), np.float32(0.09222109), np.float32(0.09442031), np.float32(0.100928456), np.float32(0.098843545), np.float32(0.09540922), np.float32(0.09163442), np.float32(0.08646867), np.float32(0.08382174), np.float32(0.07500105), np.float32(0.06928356), np.float32(0.067516096), np.float32(0.060813595), np.float32(0.05120136), np.float32(0.050523456), np.float32(0.048316278), np.float32(0.041643444), np.float32(0.036885224), np.float32(0.040123522), np.float32(0.03975139), np.float32(0.039830178), np.float32(0.041574948), np.float32(0.039439477), np.float32(0.041163944), np.float32(0.04552618), np.float32(0.03943926), np.float32(0.031523783), np.float32(0.03222011), np.float32(0.032309927), np.float32(0.03312306), np.float32(0.029980166), np.float32(0.03621607), np.float32(0.03948696), np.float32(0.041731443), np.float32(0.050501034), np.float32(0.058310654), np.float32(0.068790525), np.float32(0.07309292), np.float32(0.086162195), np.float32(0.11216834), np.float32(0.12861928), np.float32(0.13651235), np.float32(0.13789645), np.float32(0.1437801), np.float32(0.12872294), np.float32(0.12348325), np.float32(0.12922347), np.float32(0.11673083), np.float32(0.109315224), np.float32(0.10559435), np.float32(0.123497136), np.float32(0.11695811), np.float32(0.11329389), np.float32(0.121547505), np.float32(0.12777188), np.float32(0.12274244), np.float32(0.1263136), np.float32(0.13303143), np.float32(0.12971613), np.float32(0.13129842), np.float32(0.12331784), np.float32(0.13513313), np.float32(0.13194181), np.float32(0.11472148), np.float32(0.10955418), np.float32(0.110772006), np.float32(0.11581088), np.float32(0.104217485), np.float32(0.10611655), np.float32(0.10732181), np.float32(0.09298885), np.float32(0.08300605), np.float32(0.087424465), np.float32(0.087773874), np.float32(0.07494982), np.float32(0.0711264), np.float32(0.08073513), np.float32(0.073977664), np.float32(0.06825839), np.float32(0.06649406), np.float32(0.06744874), np.float32(0.07197699), np.float32(0.068621226), np.float32(0.06973718), np.float32(0.06765382), np.float32(0.061051466), np.float32(0.07262341), np.float32(0.06924428), np.float32(0.061509337), np.float32(0.07016096), np.float32(0.07678547), np.float32(0.081180274), np.float32(0.07900211), np.float32(0.084679596), np.float32(0.10553616), np.float32(0.109933294), np.float32(0.119327195), np.float32(0.13032983), np.float32(0.13774651), np.float32(0.14809622), np.float32(0.15019922), np.float32(0.16564748), np.float32(0.18925045), np.float32(0.18382287), np.float32(0.17279896), np.float32(0.17227449), np.float32(0.16267347), np.float32(0.14074011), np.float32(0.12109008), np.float32(0.11772677), np.float32(0.089944325), np.float32(0.0843068), np.float32(0.07856661), np.float32(0.07351801), np.float32(0.06637444), np.float32(0.062388543), np.float32(0.06315359), np.float32(0.054695677), np.float32(0.04733858), np.float32(0.04633908), np.float32(0.048475225), np.float32(0.048540737), np.float32(0.057777595), np.float32(0.061115872), np.float32(0.077310964), np.float32(0.0664099), np.float32(0.07592734), np.float32(0.114264466), np.float32(0.11544245), np.float32(0.1342286), np.float32(0.13901739), np.float32(0.15415901), np.float32(0.17253956), np.float32(0.2083663), np.float32(0.28342816), np.float32(0.31027952), np.float32(0.3861874), np.float32(0.39129817), np.float32(0.36715925), np.float32(0.36386716), np.float32(0.39517018), np.float32(0.37177634), np.float32(0.37461868), np.float32(0.3958856), np.float32(0.3808307), np.float32(0.37153134), np.float32(0.33784422), np.float32(0.349247), np.float32(0.4016314), np.float32(0.40130427), np.float32(0.32230005), np.float32(0.27456418), np.float32(0.27381924), np.float32(0.24748106), np.float32(0.2004755), np.float32(0.18137087), np.float32(0.16438103), np.float32(0.16087674), np.float32(0.13916515), np.float32(0.09889535), np.float32(0.10191751), np.float32(0.10031097), np.float32(0.09916864), np.float32(0.093813494), np.float32(0.11228376), np.float32(0.11303214), np.float32(0.12153259), np.float32(0.13240343), np.float32(0.121827655), np.float32(0.11129062), np.float32(0.10037066), np.float32(0.08986181), np.float32(0.107520916), np.float32(0.113479644), np.float32(0.12413792), np.float32(0.15648323), np.float32(0.17978123), np.float32(0.225581), np.float32(0.25857833), np.float32(0.24878588), np.float32(0.26015803), np.float32(0.27225113), np.float32(0.30297703), np.float32(0.2853812), np.float32(0.26924434), np.float32(0.2900466), np.float32(0.31775376), np.float32(0.30242962), np.float32(0.27460235), np.float32(0.24900497), np.float32(0.28291237), np.float32(0.307738), np.float32(0.31776738), np.float32(0.36454412), np.float32(0.4159231), np.float32(0.40958855), np.float32(0.40364707), np.float32(0.43817174), np.float32(0.48468927), np.float32(0.4542867), np.float32(0.46322766), np.float32(0.48050368)], 'MESMSPVYSAPTAAESSYSPPWADLSIIGIAGSSGSGKTSVAMEIVKSLNLPWVVILVMDSFYKSLSPEEHARAHQNEFDFDCPDALDFDALVQTLRDLKQGKKANIPVYSFAHHQRQPQTTTLYSPRVLILEVLRDVRERGRDIEGIIKQWFAYVKPSYRKFVEPQRADSDMVVKHIQRKLDEKSEKHSEDLRKLGLIASELQLSSNVIVLPQTPQFVGINTILQNPETEQVDFVFYFDRLASMLIERALDMTKYLSAVVETPQGTSFNGLHPSGIMSAVAILRGGSCLETALKRTIPDCITGRMLIQTNERNEEPELHYLKLPGGIEEHSMVMLLDPQMSSGGAALMAVRVLIDHGVEETANLHMHVYIRSFYISQGNTTTILQSLGYDLPKEERTDHSSSPAAKNLWFRRRENSLIAIAITDPRFANIQTDPRYRLPSKRHTHVKLDKRFAHLLSDKDFSRNAAVDRYGRKLARDDTKKQLERFYQLEEDEQGDDVSVDDDEEVLKELRKADARPYDPARDGGFSSSSSEEESSDEEEDEDEDEEFAGAGEELQFPDKQQLDVPTGDVTSRIAVVNLDWDNIRAEDLLAVFSSFVPAGGKVLKVSVYPSEFGKERMEREEVEGPPKEIFASTKGDDEPSDEDDEVDSDEEEEKIKQSMLQEDKGEEFNSTQLRKYQLERLRYFYAILTFSSKDVAKHVYDLVDGAEYLSSANFFDLRFVPDETDFSEDKPRDECERIPDGYQPNDFVTDALQHSKVKLTWDMEDKSRKEAQARAFRGSRKEIDENDLKAYLASDSSDDEDDEEAVEVVDTTKEGESKSKVSKKEEERQRMRALLGLSAEPSHTKSDGPVGEMEVTFTSGLAGGPQRDSIFENEPQIEETTIEKYIRKERERKKRRKEKLKAAKRGEPLAEGETKDEEESGDEQKAPEEEDLGFDDPFFDDPSGKESAAARRKEEKRKKREERAAEEAAEAAKRAELELLMVDDDKSGVKHFDMTEIEKAEKQARKKKGKGKGKQVEVQDNFQMDVSDPRFSRLFESHEFAIDPTNPRFKATSGMKALLEEGRKRRRDRTDRDDEAETKPEDRKKKQKKQKKEAGGDADELKKLVAKVKQKTQQK': [np.float32(0.9032482), np.float32(0.94459987), np.float32(0.94885683), np.float32(0.9548489), np.float32(0.96226656), np.float32(0.94278556), np.float32(0.85890526), np.float32(0.7848075), np.float32(0.84135354), np.float32(0.80166674), np.float32(0.8012837), np.float32(0.75807), np.float32(0.70494765), np.float32(0.68177426), np.float32(0.67812705), np.float32(0.64478546), np.float32(0.67940766), np.float32(0.6184348), np.float32(0.61817485), np.float32(0.58597195), np.float32(0.5266005), np.float32(0.42564252), np.float32(0.4455337), np.float32(0.3217612), np.float32(0.28931856), np.float32(0.28478777), np.float32(0.27775902), np.float32(0.24941163), np.float32(0.24426986), np.float32(0.19426584), np.float32(0.16841045), np.float32(0.16603996), np.float32(0.12394214), np.float32(0.08799222), np.float32(0.06508233), np.float32(0.08694897), np.float32(0.087242566), np.float32(0.09907909), np.float32(0.12412865), np.float32(0.14494449), np.float32(0.15668476), np.float32(0.16520396), np.float32(0.16240571), np.float32(0.15868747), np.float32(0.13042018), np.float32(0.11556467), np.float32(0.09850069), np.float32(0.0659895), np.float32(0.051430386), np.float32(0.048769586), np.float32(0.04823593), np.float32(0.048734866), np.float32(0.059258588), np.float32(0.07829038), np.float32(0.084159195), np.float32(0.102579325), np.float32(0.102820255), np.float32(0.12665321), np.float32(0.13031887), np.float32(0.10769028), np.float32(0.098036915), np.float32(0.09636079), np.float32(0.085614994), np.float32(0.09122639), np.float32(0.09611926), np.float32(0.10930046), np.float32(0.12627009), np.float32(0.14227378), np.float32(0.17152703), np.float32(0.18397108), np.float32(0.22931738), np.float32(0.21876252), np.float32(0.21110749), np.float32(0.21907276), np.float32(0.22575048), np.float32(0.22155325), np.float32(0.21030392), np.float32(0.1979465), np.float32(0.20228449), np.float32(0.20432873), np.float32(0.16728614), np.float32(0.14477839), np.float32(0.1323755), np.float32(0.121662304), np.float32(0.100425445), np.float32(0.08969483), np.float32(0.09289461), np.float32(0.08417762), np.float32(0.08538581), np.float32(0.09252788), np.float32(0.08696502), np.float32(0.09520267), np.float32(0.09959299), np.float32(0.098703936), np.float32(0.099948), np.float32(0.10524601), np.float32(0.109747164), np.float32(0.10817805), np.float32(0.108088955), np.float32(0.10358631), np.float32(0.10720016), np.float32(0.11760663), np.float32(0.12071914), np.float32(0.14179961), np.float32(0.17638698), np.float32(0.1954713), np.float32(0.20116219), np.float32(0.23864809), np.float32(0.27108592), np.float32(0.26362792), np.float32(0.25167024), np.float32(0.29305634), np.float32(0.2553781), np.float32(0.19554383), np.float32(0.1829886), np.float32(0.14917256), np.float32(0.10908571), np.float32(0.09796986), np.float32(0.08656314), np.float32(0.0806018), np.float32(0.078479834), np.float32(0.07741786), np.float32(0.07519925), np.float32(0.063792154), np.float32(0.0676337), np.float32(0.070061184), np.float32(0.062482703), np.float32(0.05925703), np.float32(0.06724578), np.float32(0.06182465), np.float32(0.054902963), np.float32(0.056126382), np.float32(0.056297775), np.float32(0.04889124), np.float32(0.046719223), np.float32(0.046176706), np.float32(0.044066027), np.float32(0.03899809), np.float32(0.04164527), np.float32(0.046342745), np.float32(0.043704912), np.float32(0.04190985), np.float32(0.050024435), np.float32(0.052258365), np.float32(0.05025206), np.float32(0.055167675), np.float32(0.067563064), np.float32(0.077535555), np.float32(0.073529065), np.float32(0.078590445), np.float32(0.09115423), np.float32(0.08698709), np.float32(0.07845048), np.float32(0.080483764), np.float32(0.08442336), np.float32(0.08035219), np.float32(0.08381182), np.float32(0.09723917), np.float32(0.1088176), np.float32(0.10710833), np.float32(0.1260905), np.float32(0.14107572), np.float32(0.13115653), np.float32(0.12398138), np.float32(0.14922461), np.float32(0.1573598), np.float32(0.1443786), np.float32(0.14800979), np.float32(0.1639664), np.float32(0.16358168), np.float32(0.15291062), np.float32(0.16654179), np.float32(0.20552713), np.float32(0.20473593), np.float32(0.16977604), np.float32(0.20585206), np.float32(0.22160597), np.float32(0.20281531), np.float32(0.19755359), np.float32(0.20094351), np.float32(0.19428621), np.float32(0.17759493), np.float32(0.19371858), np.float32(0.1999379), np.float32(0.16861892), np.float32(0.15493107), np.float32(0.1523182), np.float32(0.15475391), np.float32(0.13636388), np.float32(0.13255298), np.float32(0.15097266), np.float32(0.1477115), np.float32(0.14407763), np.float32(0.13437478), np.float32(0.14710669), np.float32(0.13664569), np.float32(0.12345455), np.float32(0.102063924), np.float32(0.09280245), np.float32(0.07936258), np.float32(0.06146692), np.float32(0.05878327), np.float32(0.06261788), np.float32(0.054034922), np.float32(0.053384196), np.float32(0.05546171), np.float32(0.04178716), np.float32(0.038758524), np.float32(0.03665979), np.float32(0.03412666), np.float32(0.032717478), np.float32(0.035888102), np.float32(0.040395696), np.float32(0.03926423), np.float32(0.042800017), np.float32(0.04841973), np.float32(0.05202675), np.float32(0.05932041), np.float32(0.06266216), np.float32(0.06672679), np.float32(0.06934372), np.float32(0.07113094), np.float32(0.0729356), np.float32(0.07052449), np.float32(0.080530815), np.float32(0.07964533), np.float32(0.069539785), np.float32(0.057154555), np.float32(0.056342162), np.float32(0.059824113), np.float32(0.05949196), np.float32(0.051377095), np.float32(0.052080344), np.float32(0.05190277), np.float32(0.044919048), np.float32(0.040177308), np.float32(0.044786848), np.float32(0.04709021), np.float32(0.037767358), np.float32(0.033378597), np.float32(0.032336358), np.float32(0.026630867), np.float32(0.023818176), np.float32(0.024112659), np.float32(0.02496125), np.float32(0.025657224), np.float32(0.026160708), np.float32(0.029800808), np.float32(0.030524617), np.float32(0.029807094), np.float32(0.034975413), np.float32(0.03611079), np.float32(0.038315788), np.float32(0.043626137), np.float32(0.049220573), np.float32(0.059463054), np.float32(0.06239003), np.float32(0.06804346), np.float32(0.08827639), np.float32(0.10050577), np.float32(0.08791585), np.float32(0.08889932), np.float32(0.10151805), np.float32(0.110480554), np.float32(0.09025544), np.float32(0.08112371), np.float32(0.07076573), np.float32(0.051979743), np.float32(0.052927904), np.float32(0.05343575), np.float32(0.04569484), np.float32(0.045359407), np.float32(0.049252484), np.float32(0.05063277), np.float32(0.046806008), np.float32(0.04922998), np.float32(0.04710164), np.float32(0.03789082), np.float32(0.03663691), np.float32(0.034102302), np.float32(0.035016373), np.float32(0.03282711), np.float32(0.027874185), np.float32(0.030120222), np.float32(0.0342645), np.float32(0.033986263), np.float32(0.030998064), np.float32(0.032087576), np.float32(0.035171818), np.float32(0.039777335), np.float32(0.03903245), np.float32(0.042750277), np.float32(0.0482112), np.float32(0.05363393), np.float32(0.05408301), np.float32(0.05403257), np.float32(0.057726882), np.float32(0.059640378), np.float32(0.06143086), np.float32(0.06417945), np.float32(0.067339756), np.float32(0.07937824), np.float32(0.09331468), np.float32(0.10407342), np.float32(0.11215808), np.float32(0.1302118), np.float32(0.15186812), np.float32(0.14355636), np.float32(0.13317586), np.float32(0.13738401), np.float32(0.14980374), np.float32(0.14784655), np.float32(0.12648578), np.float32(0.13364798), np.float32(0.15187377), np.float32(0.16362096), np.float32(0.16185682), np.float32(0.15469155), np.float32(0.1829087), np.float32(0.20633437), np.float32(0.20632361), np.float32(0.18198955), np.float32(0.16450848), np.float32(0.1432), np.float32(0.120683976), np.float32(0.086023755), np.float32(0.07460847), np.float32(0.066215225), np.float32(0.06545522), np.float32(0.05957484), np.float32(0.05912128), np.float32(0.06330482), np.float32(0.06415817), np.float32(0.07197016), np.float32(0.071374305), np.float32(0.060493212), np.float32(0.06040677), np.float32(0.051855158), np.float32(0.04052135), np.float32(0.03397948), np.float32(0.035881314), np.float32(0.031263106), np.float32(0.026667096), np.float32(0.024872005), np.float32(0.029695334), np.float32(0.033456776), np.float32(0.037259076), np.float32(0.03707634), np.float32(0.04277574), np.float32(0.048594188), np.float32(0.049369235), np.float32(0.04438995), np.float32(0.04377813), np.float32(0.045002833), np.float32(0.043135483), np.float32(0.03730116), np.float32(0.032856837), np.float32(0.027289016), np.float32(0.027685689), np.float32(0.030324765), np.float32(0.028669477), np.float32(0.029776443), np.float32(0.029995281), np.float32(0.031754036), np.float32(0.030573033), np.float32(0.033273235), np.float32(0.042775888), np.float32(0.049511064), np.float32(0.050138004), np.float32(0.050074585), np.float32(0.051033687), np.float32(0.054422244), np.float32(0.047889397), np.float32(0.042155527), np.float32(0.04380756), np.float32(0.04416497), np.float32(0.042492937), np.float32(0.044857435), np.float32(0.043234855), np.float32(0.053670473), np.float32(0.049130544), np.float32(0.05643911), np.float32(0.06681025), np.float32(0.07865928), np.float32(0.09157605), np.float32(0.107990436), np.float32(0.12635319), np.float32(0.15654865), np.float32(0.19068038), np.float32(0.19238816), np.float32(0.20097996), np.float32(0.21958286), np.float32(0.24310611), np.float32(0.24851577), np.float32(0.2623559), np.float32(0.27588478), np.float32(0.27728966), np.float32(0.32377043), np.float32(0.33497673), np.float32(0.36935085), np.float32(0.38796544), np.float32(0.37242493), np.float32(0.40251654), np.float32(0.44927147), np.float32(0.5396749), np.float32(0.5455937), np.float32(0.5411144), np.float32(0.49855354), np.float32(0.44119212), np.float32(0.20401478), np.float32(0.15310262), np.float32(0.1444809), np.float32(0.1159787), np.float32(0.099621676), np.float32(0.088556506), np.float32(0.10376774), np.float32(0.079135045), np.float32(0.068322524), np.float32(0.07515816), np.float32(0.06609499), np.float32(0.07936427), np.float32(0.121084094), np.float32(0.13330704), np.float32(0.1455274), np.float32(0.17117555), np.float32(0.18625718), np.float32(0.2021241), np.float32(0.19106548), np.float32(0.18845798), np.float32(0.20337065), np.float32(0.21399745), np.float32(0.26244938), np.float32(0.26464304), np.float32(0.27411497), np.float32(0.28956854), np.float32(0.36952722), np.float32(0.46652383), np.float32(0.4086737), np.float32(0.42642012), np.float32(0.53775656), np.float32(0.525029), np.float32(0.5667574), np.float32(0.58367455), np.float32(0.56266564), np.float32(0.58915395), np.float32(0.5521418), np.float32(0.5603195), np.float32(0.53723913), np.float32(0.5309022), np.float32(0.5837223), np.float32(0.5065876), np.float32(0.44625184), np.float32(0.43564954), np.float32(0.46209386), np.float32(0.41286576), np.float32(0.33847344), np.float32(0.30310595), np.float32(0.27406353), np.float32(0.28892663), np.float32(0.27835056), np.float32(0.19053553), np.float32(0.20433421), np.float32(0.21404198), np.float32(0.18442845), np.float32(0.21076305), np.float32(0.24560802), np.float32(0.2516926), np.float32(0.23692334), np.float32(0.24624825), np.float32(0.24754316), np.float32(0.23976664), np.float32(0.25704402), np.float32(0.25451177), np.float32(0.3107435), np.float32(0.2995324), np.float32(0.30032247), np.float32(0.28429505), np.float32(0.2954535), np.float32(0.28603142), np.float32(0.30362976), np.float32(0.320375), np.float32(0.31461847), np.float32(0.339512), np.float32(0.38151532), np.float32(0.40121585), np.float32(0.4181006), np.float32(0.4547081), np.float32(0.49432218), np.float32(0.5012078), np.float32(0.5003209), np.float32(0.49679524), np.float32(0.54706603), np.float32(0.57942), np.float32(0.616441), np.float32(0.6409768), np.float32(0.6660144), np.float32(0.70788914), np.float32(0.71795076), np.float32(0.7437283), np.float32(0.75740135), np.float32(0.79551584), np.float32(0.81763357), np.float32(0.81840837), np.float32(0.83825284), np.float32(0.8266079), np.float32(0.8421609), np.float32(0.84334904), np.float32(0.86757773), np.float32(0.8523626), np.float32(0.8426276), np.float32(0.83207566), np.float32(0.8341422), np.float32(0.8523961), np.float32(0.8628277), np.float32(0.8754654), np.float32(0.89126873), np.float32(0.89516896), np.float32(0.90542275), np.float32(0.90521544), np.float32(0.9147213), np.float32(0.9237645), np.float32(0.9316749), np.float32(0.94515073), np.float32(0.95836836), np.float32(0.961786), np.float32(0.9643508), np.float32(0.9680654), np.float32(0.97168434), np.float32(0.97430444), np.float32(0.9744488), np.float32(0.97682947), np.float32(0.97784936), np.float32(0.9793702), np.float32(0.9802199), np.float32(0.9804098), np.float32(0.9808709), np.float32(0.98086953), np.float32(0.98113096), np.float32(0.98125654), np.float32(0.9806819), np.float32(0.98106927), np.float32(0.9809638), np.float32(0.9813064), np.float32(0.9816429), np.float32(0.9813333), np.float32(0.9810879), np.float32(0.9798074), np.float32(0.9783026), np.float32(0.9783533), np.float32(0.97875243), np.float32(0.9783492), np.float32(0.9758483), np.float32(0.97498214), np.float32(0.9735044), np.float32(0.9681921), np.float32(0.96438175), np.float32(0.9567069), np.float32(0.95243746), np.float32(0.95408225), np.float32(0.9436034), np.float32(0.93413615), np.float32(0.9207402), np.float32(0.9157555), np.float32(0.881977), np.float32(0.82438767), np.float32(0.77521944), np.float32(0.7048933), np.float32(0.6500238), np.float32(0.6449449), np.float32(0.6451914), np.float32(0.6138715), np.float32(0.61335605), np.float32(0.5324338), np.float32(0.4950973), np.float32(0.41581804), np.float32(0.27680993), np.float32(0.28475484), np.float32(0.22179356), np.float32(0.19096275), np.float32(0.15239775), np.float32(0.17894265), np.float32(0.18207403), np.float32(0.18003936), np.float32(0.15228556), np.float32(0.15882263), np.float32(0.13098547), np.float32(0.121450454), np.float32(0.11550855), np.float32(0.123970605), np.float32(0.14050683), np.float32(0.15470846), np.float32(0.17625402), np.float32(0.19369437), np.float32(0.17361088), np.float32(0.18505254), np.float32(0.15740171), np.float32(0.16622394), np.float32(0.22410685), np.float32(0.24072064), np.float32(0.31868753), np.float32(0.29466927), np.float32(0.33396357), np.float32(0.3641239), np.float32(0.3324179), np.float32(0.38916546), np.float32(0.45582327), np.float32(0.45691198), np.float32(0.52083594), np.float32(0.5195212), np.float32(0.56674916), np.float32(0.7051045), np.float32(0.77061355), np.float32(0.7470196), np.float32(0.79628897), np.float32(0.73555076), np.float32(0.77339965), np.float32(0.75347275), np.float32(0.7932949), np.float32(0.80530334), np.float32(0.79357064), np.float32(0.8207536), np.float32(0.8380956), np.float32(0.864271), np.float32(0.8746549), np.float32(0.8882973), np.float32(0.895889), np.float32(0.909353), np.float32(0.9313803), np.float32(0.94395804), np.float32(0.94528216), np.float32(0.94308275), np.float32(0.95035374), np.float32(0.9454649), np.float32(0.9540247), np.float32(0.9521168), np.float32(0.94542044), np.float32(0.94163454), np.float32(0.9431083), np.float32(0.95106345), np.float32(0.9556606), np.float32(0.95803523), np.float32(0.96255666), np.float32(0.9643662), np.float32(0.96387213), np.float32(0.964533), np.float32(0.9600618), np.float32(0.95840317), np.float32(0.963508), np.float32(0.9588611), np.float32(0.9519482), np.float32(0.93940663), np.float32(0.928587), np.float32(0.918517), np.float32(0.90341824), np.float32(0.8990938), np.float32(0.8943105), np.float32(0.8814652), np.float32(0.88364464), np.float32(0.86602527), np.float32(0.83817947), np.float32(0.75143564), np.float32(0.7427487), np.float32(0.728496), np.float32(0.62202567), np.float32(0.56611526), np.float32(0.5779225), np.float32(0.53956467), np.float32(0.49915302), np.float32(0.4775682), np.float32(0.45073736), np.float32(0.4314361), np.float32(0.3846925), np.float32(0.36042717), np.float32(0.33176354), np.float32(0.2474525), np.float32(0.19559956), np.float32(0.145581), np.float32(0.11305621), np.float32(0.087907344), np.float32(0.078862146), np.float32(0.066902734), np.float32(0.06075152), np.float32(0.06301445), np.float32(0.0653072), np.float32(0.06753592), np.float32(0.057787683), np.float32(0.05143381), np.float32(0.05728424), np.float32(0.052471034), np.float32(0.042977277), np.float32(0.04228775), np.float32(0.048665334), np.float32(0.04491059), np.float32(0.041178044), np.float32(0.046275966), np.float32(0.05152757), np.float32(0.053583354), np.float32(0.06043679), np.float32(0.06905752), np.float32(0.06923865), np.float32(0.07438315), np.float32(0.08127795), np.float32(0.08744113), np.float32(0.09539914), np.float32(0.10351035), np.float32(0.10348571), np.float32(0.10564264), np.float32(0.103270195), np.float32(0.12132315), np.float32(0.13476902), np.float32(0.14007075), np.float32(0.12760319), np.float32(0.1526604), np.float32(0.1650033), np.float32(0.23181039), np.float32(0.2666593), np.float32(0.28902128), np.float32(0.30160263), np.float32(0.32257703), np.float32(0.39412475), np.float32(0.41422415), np.float32(0.44981226), np.float32(0.52371186), np.float32(0.46947965), np.float32(0.5125421), np.float32(0.49408093), np.float32(0.49841574), np.float32(0.4987105), np.float32(0.49743012), np.float32(0.5012448), np.float32(0.51846987), np.float32(0.51304877), np.float32(0.54598445), np.float32(0.5372584), np.float32(0.5926883), np.float32(0.60040164), np.float32(0.58959544), np.float32(0.6460502), np.float32(0.70791227), np.float32(0.7534002), np.float32(0.74201965), np.float32(0.67791677), np.float32(0.628144), np.float32(0.6123212), np.float32(0.6102398), np.float32(0.52604055), np.float32(0.5183587), np.float32(0.47774082), np.float32(0.489485), np.float32(0.483076), np.float32(0.4566192), np.float32(0.42505184), np.float32(0.45037436), np.float32(0.4035991), np.float32(0.36967966), np.float32(0.3404477), np.float32(0.3327673), np.float32(0.32312757), np.float32(0.30061373), np.float32(0.28922984), np.float32(0.28770703), np.float32(0.29487357), np.float32(0.29930425), np.float32(0.31791732), np.float32(0.3178162), np.float32(0.32843605), np.float32(0.35721907), np.float32(0.36720702), np.float32(0.38949674), np.float32(0.44820985), np.float32(0.45187575), np.float32(0.4832202), np.float32(0.48725322), np.float32(0.50704026), np.float32(0.5436674), np.float32(0.5814866), np.float32(0.6229719), np.float32(0.6399579), np.float32(0.6400805), np.float32(0.6698913), np.float32(0.6589847), np.float32(0.6725698), np.float32(0.6387025), np.float32(0.65370834), np.float32(0.71540016), np.float32(0.77516365), np.float32(0.8337161), np.float32(0.8631472), np.float32(0.87213373), np.float32(0.8947019), np.float32(0.89357865), np.float32(0.8937054), np.float32(0.90840924), np.float32(0.9261268), np.float32(0.9298916), np.float32(0.9321586), np.float32(0.9358204), np.float32(0.9421655), np.float32(0.9458448), np.float32(0.9479976), np.float32(0.95209014), np.float32(0.95500803), np.float32(0.95996606), np.float32(0.96472555), np.float32(0.97082055), np.float32(0.9732344), np.float32(0.9753469), np.float32(0.9761564), np.float32(0.97923386), np.float32(0.9785685), np.float32(0.9797568), np.float32(0.9798238), np.float32(0.9795186), np.float32(0.97857946), np.float32(0.9784501), np.float32(0.97489536), np.float32(0.9699121), np.float32(0.96602327), np.float32(0.96046215), np.float32(0.9580248), np.float32(0.9511655), np.float32(0.9479705), np.float32(0.94390845), np.float32(0.9347611), np.float32(0.9276783), np.float32(0.9313497), np.float32(0.9295412), np.float32(0.9247808), np.float32(0.9236111), np.float32(0.9155105), np.float32(0.9139273), np.float32(0.9097121), np.float32(0.9060125), np.float32(0.9099759), np.float32(0.89790446), np.float32(0.89701873), np.float32(0.9101098), np.float32(0.91632617), np.float32(0.9155659), np.float32(0.925207), np.float32(0.9360758), np.float32(0.9437113), np.float32(0.9491121), np.float32(0.954112), np.float32(0.96057683), np.float32(0.96704423), np.float32(0.9707972), np.float32(0.9732351), np.float32(0.97292185), np.float32(0.9727375), np.float32(0.97438014), np.float32(0.97495675), np.float32(0.9754461), np.float32(0.9768371), np.float32(0.9758731), np.float32(0.97628266), np.float32(0.97779053), np.float32(0.9780286), np.float32(0.9773934), np.float32(0.9770248), np.float32(0.97629493), np.float32(0.97301674), np.float32(0.9742197), np.float32(0.97351825), np.float32(0.9713019), np.float32(0.96956056), np.float32(0.9643693), np.float32(0.9568311), np.float32(0.95589787), np.float32(0.9517617), np.float32(0.9449954), np.float32(0.93200326), np.float32(0.92818743), np.float32(0.9193807), np.float32(0.9183471), np.float32(0.91207933), np.float32(0.89670616), np.float32(0.88405424), np.float32(0.87884), np.float32(0.8546092), np.float32(0.8345957), np.float32(0.7985126), np.float32(0.776758), np.float32(0.7525429), np.float32(0.73869234), np.float32(0.73194665), np.float32(0.7172309), np.float32(0.70171595), np.float32(0.6888664), np.float32(0.68673295), np.float32(0.68565875), np.float32(0.6889844), np.float32(0.69341093), np.float32(0.7031872), np.float32(0.7274318), np.float32(0.75307673), np.float32(0.77095205), np.float32(0.7877095), np.float32(0.80771166), np.float32(0.8173654), np.float32(0.83111036), np.float32(0.8444732), np.float32(0.84961766), np.float32(0.86805415), np.float32(0.87431973), np.float32(0.8857072), np.float32(0.8982587), np.float32(0.9090831), np.float32(0.9153409), np.float32(0.9258805), np.float32(0.93722665), np.float32(0.94640017), np.float32(0.95975477), np.float32(0.9671639), np.float32(0.9715291), np.float32(0.9739664), np.float32(0.97604954), np.float32(0.9773416), np.float32(0.97846437), np.float32(0.97900945), np.float32(0.97959834), np.float32(0.97950464), np.float32(0.98066425), np.float32(0.9802761), np.float32(0.98097974), np.float32(0.97966594), np.float32(0.9790385), np.float32(0.97762406), np.float32(0.9784374), np.float32(0.97803533), np.float32(0.9779831), np.float32(0.97650176), np.float32(0.9754682), np.float32(0.97421527), np.float32(0.9745068), np.float32(0.97419196), np.float32(0.9718076), np.float32(0.9701891), np.float32(0.9674965), np.float32(0.96441376), np.float32(0.960079), np.float32(0.95620775), np.float32(0.94367665), np.float32(0.92684394), np.float32(0.9163285), np.float32(0.89597756), np.float32(0.87448907), np.float32(0.8618784), np.float32(0.84509337), np.float32(0.8164308), np.float32(0.8177516), np.float32(0.79449165), np.float32(0.77041376), np.float32(0.7694485), np.float32(0.7560397), np.float32(0.75478226), np.float32(0.74893725), np.float32(0.7441744), np.float32(0.7322404), np.float32(0.7251745), np.float32(0.7193579), np.float32(0.7156436), np.float32(0.7102217), np.float32(0.71429205), np.float32(0.7203746), np.float32(0.70303655), np.float32(0.6826143), np.float32(0.68188125), np.float32(0.6890038), np.float32(0.6949411), np.float32(0.69909316), np.float32(0.7153765), np.float32(0.7070509), np.float32(0.70178133), np.float32(0.70825106), np.float32(0.7075604), np.float32(0.7108875), np.float32(0.7283189), np.float32(0.7375798), np.float32(0.74632293), np.float32(0.74842757), np.float32(0.7667901), np.float32(0.76194113), np.float32(0.7631047), np.float32(0.76908356), np.float32(0.7660678), np.float32(0.7718331), np.float32(0.770587), np.float32(0.79479754), np.float32(0.80708426), np.float32(0.80396014), np.float32(0.80173135), np.float32(0.83106184), np.float32(0.84849966), np.float32(0.8441212), np.float32(0.85417044), np.float32(0.8430946), np.float32(0.81437004), np.float32(0.81110173), np.float32(0.8435298), np.float32(0.875157), np.float32(0.87530243), np.float32(0.89520633), np.float32(0.8967607), np.float32(0.9040685), np.float32(0.9010949), np.float32(0.9019572), np.float32(0.9088029), np.float32(0.90437675), np.float32(0.91117316), np.float32(0.91215533), np.float32(0.914964), np.float32(0.9325305), np.float32(0.9382282), np.float32(0.9468752), np.float32(0.9460809), np.float32(0.94806993), np.float32(0.9454507), np.float32(0.94663274), np.float32(0.9460342), np.float32(0.9468271), np.float32(0.9497639), np.float32(0.94449174), np.float32(0.9461937), np.float32(0.94273144), np.float32(0.9356268), np.float32(0.9307848), np.float32(0.9191771), np.float32(0.91506785), np.float32(0.8916787), np.float32(0.88679135), np.float32(0.8741315), np.float32(0.84351313), np.float32(0.83856535), np.float32(0.8489786), np.float32(0.860069), np.float32(0.85767674), np.float32(0.86492014), np.float32(0.8754076), np.float32(0.89152807), np.float32(0.898865), np.float32(0.902307), np.float32(0.9075392), np.float32(0.91030973), np.float32(0.8926903), np.float32(0.8862758), np.float32(0.87684923), np.float32(0.86188823), np.float32(0.8493715), np.float32(0.81601787), np.float32(0.8051166), np.float32(0.8112924), np.float32(0.78048253), np.float32(0.765539), np.float32(0.77053094), np.float32(0.7773434), np.float32(0.7800022), np.float32(0.7716812), np.float32(0.7529995), np.float32(0.75191224), np.float32(0.73746866), np.float32(0.72814107), np.float32(0.70425075), np.float32(0.6970462), np.float32(0.688548), np.float32(0.7049462), np.float32(0.72209966), np.float32(0.7631371), np.float32(0.79300594), np.float32(0.8292202), np.float32(0.8179177), np.float32(0.83412945), np.float32(0.8295352), np.float32(0.8483719), np.float32(0.8521145), np.float32(0.8763855), np.float32(0.915163), np.float32(0.9208779), np.float32(0.9215903), np.float32(0.93213177), np.float32(0.93609214), np.float32(0.9408558), np.float32(0.946883), np.float32(0.9469183), np.float32(0.9430663), np.float32(0.9406273), np.float32(0.9391403), np.float32(0.93332237), np.float32(0.9219669), np.float32(0.9075792), np.float32(0.8966515), np.float32(0.87564117), np.float32(0.86104774), np.float32(0.8578781), np.float32(0.83100265), np.float32(0.8234235), np.float32(0.81865275), np.float32(0.8220132), np.float32(0.809563), np.float32(0.79891694), np.float32(0.7881498), np.float32(0.7683833), np.float32(0.7484936), np.float32(0.7349935), np.float32(0.7305704), np.float32(0.7141026), np.float32(0.6984898), np.float32(0.6903825), np.float32(0.6855681), np.float32(0.6757754), np.float32(0.6967431), np.float32(0.7225712), np.float32(0.74672335), np.float32(0.7527393), np.float32(0.73910135), np.float32(0.736571), np.float32(0.70797354)], 'MTQIPSFLMRNCAACPAGLPARASLRKLELDLDSRSTSTSTLEMAPPRSSSLPSKGRSTSSINQPNASSSSTQEPDEVLHRITSLSSSLPPIAPTHADLNPLIDLISLFQHLPLQPPPNTTSTSSWYQLNRQAVHTSLHALKATFEALINHGRLHGVLKRKIAPGQGASSSSSKEQAALEMASAQKVKEWLQERWADYLKQTATVVQGHWDMGVRISALNALMSLLRTESTFLTSLHHSRQAQFPSSTLVHILRAILLPQDDEGLIVPEIQDEWQKWWNVCDDIRYHFLKGSATLLSSYASSNQDVPTHLVSNMITLFESLTSMPTVPKELNEWWCSTPTALKSKGDKSNKKRKTETGKSKDDGSTGIFDSSSSSESDENAPKMSARDSKKLLPPLLSLSAHRRVFQDCVLALLSLPLDEAQSKRVLSILHRQVLPHMTDPKRLMDWLVDCTTQGGTIAILALNGLFTLMQKHNLEYPNFYSTLYSLLTRSLLHTRYRPRFFRLLIIFLSSTHISASLVASFIKRLSRLALSAPPSAIVTIVPLVYNLLKLHPGCMTLIHNPSPTDETIHTDPFDPEEKDPNLTRALESSLWEIQSLMQHYLASVAGLAKVFKEVMNKERYGMEDFLDHSFATMFETEATRLIRNAPALAPVPQRQPIGDSFFPSTPAAERPTKVVKKVVKRSLLEDEGDEEEVEVEQGPVDTVARLWVF': [np.float32(0.9785962), np.float32(0.9800976), np.float32(0.9757624), np.float32(0.97854483), np.float32(0.97570837), np.float32(0.97619253), np.float32(0.97345585), np.float32(0.9741013), np.float32(0.9708934), np.float32(0.9692451), np.float32(0.96984184), np.float32(0.96569544), np.float32(0.95467836), np.float32(0.95811486), np.float32(0.95880294), np.float32(0.96343267), np.float32(0.9626117), np.float32(0.96157616), np.float32(0.9613243), np.float32(0.9565569), np.float32(0.95614356), np.float32(0.9454259), np.float32(0.9354955), np.float32(0.9325252), np.float32(0.94432306), np.float32(0.9446408), np.float32(0.94201374), np.float32(0.94280916), np.float32(0.9384073), np.float32(0.9431331), np.float32(0.9488489), np.float32(0.9467753), np.float32(0.95240426), np.float32(0.9556465), np.float32(0.95512015), np.float32(0.9620325), np.float32(0.96781), np.float32(0.970112), np.float32(0.9725361), np.float32(0.9724388), np.float32(0.97604656), np.float32(0.97832996), np.float32(0.97936946), np.float32(0.98212343), np.float32(0.9828623), np.float32(0.98356485), np.float32(0.984336), np.float32(0.9842956), np.float32(0.98439366), np.float32(0.98371005), np.float32(0.9842594), np.float32(0.9844146), np.float32(0.98419225), np.float32(0.9839976), np.float32(0.98407435), np.float32(0.9840291), np.float32(0.98315215), np.float32(0.9835601), np.float32(0.98358154), np.float32(0.98278576), np.float32(0.9823925), np.float32(0.9823522), np.float32(0.98245656), np.float32(0.9817583), np.float32(0.9816263), np.float32(0.98127514), np.float32(0.97925586), np.float32(0.9741547), np.float32(0.97119486), np.float32(0.96692353), np.float32(0.9616322), np.float32(0.952819), np.float32(0.94441676), np.float32(0.9393911), np.float32(0.9310746), np.float32(0.9174175), np.float32(0.9049766), np.float32(0.9110319), np.float32(0.911325), np.float32(0.9192571), np.float32(0.91826683), np.float32(0.9032403), np.float32(0.9050752), np.float32(0.9098066), np.float32(0.90077513), np.float32(0.8784022), np.float32(0.87567085), np.float32(0.8218886), np.float32(0.7762079), np.float32(0.700912), np.float32(0.62728524), np.float32(0.5533963), np.float32(0.5054401), np.float32(0.47277758), np.float32(0.43340924), np.float32(0.34394336), np.float32(0.343334), np.float32(0.33867738), np.float32(0.28995508), np.float32(0.3047181), np.float32(0.23625115), np.float32(0.22422834), np.float32(0.21678679), np.float32(0.19173725), np.float32(0.1662145), np.float32(0.17922768), np.float32(0.1860622), np.float32(0.19541927), np.float32(0.20136388), np.float32(0.21775702), np.float32(0.20270309), np.float32(0.2094576), np.float32(0.21816948), np.float32(0.2045426), np.float32(0.20662111), np.float32(0.21423641), np.float32(0.24691583), np.float32(0.2474483), np.float32(0.24585249), np.float32(0.26953283), np.float32(0.27674094), np.float32(0.28674302), np.float32(0.2885323), np.float32(0.27436182), np.float32(0.30584803), np.float32(0.34060428), np.float32(0.3234492), np.float32(0.32883644), np.float32(0.30655524), np.float32(0.21188036), np.float32(0.19216667), np.float32(0.1543027), np.float32(0.1338702), np.float32(0.09769253), np.float32(0.08621823), np.float32(0.07379499), np.float32(0.06401522), np.float32(0.058733717), np.float32(0.06856106), np.float32(0.06775901), np.float32(0.061173562), np.float32(0.070789255), np.float32(0.06473237), np.float32(0.063301325), np.float32(0.060145933), np.float32(0.06115813), np.float32(0.059879895), np.float32(0.05937926), np.float32(0.063266575), np.float32(0.06430391), np.float32(0.070859134), np.float32(0.07425572), np.float32(0.08516108), np.float32(0.09763247), np.float32(0.11219353), np.float32(0.12367268), np.float32(0.16626076), np.float32(0.21094126), np.float32(0.2338883), np.float32(0.30325535), np.float32(0.33683214), np.float32(0.43942067), np.float32(0.46449995), np.float32(0.5010438), np.float32(0.50476897), np.float32(0.45066583), np.float32(0.42083701), np.float32(0.39394203), np.float32(0.4206879), np.float32(0.45384315), np.float32(0.46994412), np.float32(0.43796015), np.float32(0.39147457), np.float32(0.39446837), np.float32(0.4159914), np.float32(0.3940807), np.float32(0.341953), np.float32(0.34660405), np.float32(0.33302897), np.float32(0.26218343), np.float32(0.23876818), np.float32(0.23041824), np.float32(0.21710694), np.float32(0.18145223), np.float32(0.15941302), np.float32(0.15369233), np.float32(0.119951256), np.float32(0.1155431), np.float32(0.12093041), np.float32(0.12602356), np.float32(0.12500452), np.float32(0.11294717), np.float32(0.11385817), np.float32(0.10941141), np.float32(0.09918888), np.float32(0.110957585), np.float32(0.10720838), np.float32(0.10033342), np.float32(0.095529355), np.float32(0.106241144), np.float32(0.09972636), np.float32(0.08874545), np.float32(0.08583172), np.float32(0.0932334), np.float32(0.08689325), np.float32(0.07430338), np.float32(0.06861927), np.float32(0.07413201), np.float32(0.071720555), np.float32(0.06188252), np.float32(0.05772089), np.float32(0.052388925), np.float32(0.04623236), np.float32(0.037767693), np.float32(0.03261896), np.float32(0.03384331), np.float32(0.03117192), np.float32(0.030203942), np.float32(0.032553975), np.float32(0.03139555), np.float32(0.028280942), np.float32(0.026686082), np.float32(0.029056575), np.float32(0.029197594), np.float32(0.028170912), np.float32(0.029339543), np.float32(0.035036214), np.float32(0.03765306), np.float32(0.043393668), np.float32(0.054947764), np.float32(0.06895578), np.float32(0.0806662), np.float32(0.07524733), np.float32(0.08160423), np.float32(0.089864135), np.float32(0.09008694), np.float32(0.08709215), np.float32(0.07880735), np.float32(0.07793938), np.float32(0.075761065), np.float32(0.0686076), np.float32(0.058744654), np.float32(0.056957632), np.float32(0.05404024), np.float32(0.04952317), np.float32(0.049264196), np.float32(0.044497248), np.float32(0.043863993), np.float32(0.047179453), np.float32(0.051744614), np.float32(0.05400683), np.float32(0.05971048), np.float32(0.05876459), np.float32(0.052379873), np.float32(0.046163224), np.float32(0.03713456), np.float32(0.038396), np.float32(0.0412026), np.float32(0.037928026), np.float32(0.035912298), np.float32(0.044028543), np.float32(0.0525105), np.float32(0.052110795), np.float32(0.053570926), np.float32(0.07058357), np.float32(0.07620284), np.float32(0.068304665), np.float32(0.07426275), np.float32(0.079975456), np.float32(0.08401397), np.float32(0.09123196), np.float32(0.08911724), np.float32(0.07718733), np.float32(0.0676143), np.float32(0.060279507), np.float32(0.05124638), np.float32(0.044104844), np.float32(0.04269893), np.float32(0.04806131), np.float32(0.05029936), np.float32(0.047703467), np.float32(0.045148615), np.float32(0.052316755), np.float32(0.05068939), np.float32(0.04392073), np.float32(0.04518603), np.float32(0.049579408), np.float32(0.049906813), np.float32(0.049121536), np.float32(0.060940675), np.float32(0.07426482), np.float32(0.084004946), np.float32(0.10882653), np.float32(0.14140254), np.float32(0.1298935), np.float32(0.13893083), np.float32(0.15050867), np.float32(0.15989277), np.float32(0.15433562), np.float32(0.131073), np.float32(0.1390695), np.float32(0.1363355), np.float32(0.09467682), np.float32(0.0823298), np.float32(0.07935727), np.float32(0.0650471), np.float32(0.06256922), np.float32(0.07738083), np.float32(0.08752626), np.float32(0.087782115), np.float32(0.08433267), np.float32(0.09209917), np.float32(0.0878007), np.float32(0.0884937), np.float32(0.08669825), np.float32(0.07280482), np.float32(0.06880059), np.float32(0.070016615), np.float32(0.08639666), np.float32(0.0832944), np.float32(0.080516465), np.float32(0.08522608), np.float32(0.08663531), np.float32(0.0909268), np.float32(0.09407), np.float32(0.1031627), np.float32(0.12235118), np.float32(0.13244298), np.float32(0.15047832), np.float32(0.18258367), np.float32(0.18898377), np.float32(0.20170403), np.float32(0.25136), np.float32(0.30281), np.float32(0.33143064), np.float32(0.36025238), np.float32(0.4082112), np.float32(0.42693898), np.float32(0.4784943), np.float32(0.55277616), np.float32(0.60354775), np.float32(0.6343855), np.float32(0.681831), np.float32(0.7251567), np.float32(0.7704503), np.float32(0.8158271), np.float32(0.8707445), np.float32(0.90546674), np.float32(0.9169907), np.float32(0.9416237), np.float32(0.9525031), np.float32(0.9592757), np.float32(0.9624342), np.float32(0.96757644), np.float32(0.97055995), np.float32(0.97278756), np.float32(0.97570044), np.float32(0.9781743), np.float32(0.9790871), np.float32(0.97939175), np.float32(0.9797075), np.float32(0.9817162), np.float32(0.981656), np.float32(0.9811069), np.float32(0.98162687), np.float32(0.98161155), np.float32(0.9809638), np.float32(0.98174644), np.float32(0.98246056), np.float32(0.9824968), np.float32(0.9826514), np.float32(0.9824119), np.float32(0.9827052), np.float32(0.98175114), np.float32(0.9821889), np.float32(0.9826682), np.float32(0.9814802), np.float32(0.97932214), np.float32(0.97750866), np.float32(0.97572255), np.float32(0.9724936), np.float32(0.9649447), np.float32(0.9545062), np.float32(0.9445932), np.float32(0.9315192), np.float32(0.9240901), np.float32(0.91085684), np.float32(0.88993394), np.float32(0.86376613), np.float32(0.8367115), np.float32(0.80724704), np.float32(0.7634155), np.float32(0.7309599), np.float32(0.68154603), np.float32(0.56781137), np.float32(0.46106833), np.float32(0.40719455), np.float32(0.34770688), np.float32(0.24012683), np.float32(0.17767255), np.float32(0.16389607), np.float32(0.13425271), np.float32(0.10997724), np.float32(0.09873581), np.float32(0.08382511), np.float32(0.08337153), np.float32(0.07825472), np.float32(0.083383955), np.float32(0.0975846), np.float32(0.09685076), np.float32(0.08985187), np.float32(0.08218211), np.float32(0.08545033), np.float32(0.08727186), np.float32(0.0797849), np.float32(0.067951), np.float32(0.062134434), np.float32(0.060822796), np.float32(0.054611694), np.float32(0.04970389), np.float32(0.047904965), np.float32(0.052227363), np.float32(0.05470906), np.float32(0.05176797), np.float32(0.056065246), np.float32(0.065143764), np.float32(0.06917606), np.float32(0.07157743), np.float32(0.07736631), np.float32(0.07714527), np.float32(0.09180452), np.float32(0.08426913), np.float32(0.06284816), np.float32(0.056022994), np.float32(0.05130395), np.float32(0.0484513), np.float32(0.039412912), np.float32(0.036449168), np.float32(0.043999147), np.float32(0.04493017), np.float32(0.044396777), np.float32(0.052062575), np.float32(0.06569118), np.float32(0.06803058), np.float32(0.061781622), np.float32(0.061631013), np.float32(0.060164582), np.float32(0.060475808), np.float32(0.051252775), np.float32(0.045481063), np.float32(0.045075655), np.float32(0.040928546), np.float32(0.035312403), np.float32(0.034931462), np.float32(0.026597602), np.float32(0.02397922), np.float32(0.02846001), np.float32(0.02895851), np.float32(0.025830125), np.float32(0.028784167), np.float32(0.034772582), np.float32(0.036371835), np.float32(0.0376105), np.float32(0.043945186), np.float32(0.051649436), np.float32(0.04524987), np.float32(0.044787705), np.float32(0.044964712), np.float32(0.04150361), np.float32(0.03908448), np.float32(0.04394643), np.float32(0.046234306), np.float32(0.044681054), np.float32(0.041388623), np.float32(0.04453656), np.float32(0.04451662), np.float32(0.04179365), np.float32(0.04281133), np.float32(0.05388537), np.float32(0.06124558), np.float32(0.06062748), np.float32(0.06525804), np.float32(0.07023536), np.float32(0.06909019), np.float32(0.06878149), np.float32(0.06582634), np.float32(0.059881385), np.float32(0.060762595), np.float32(0.060151085), np.float32(0.059156436), np.float32(0.062177114), np.float32(0.06461229), np.float32(0.05777737), np.float32(0.061601575), np.float32(0.058412027), np.float32(0.055563185), np.float32(0.053222004), np.float32(0.049543716), np.float32(0.05845991), np.float32(0.080233075), np.float32(0.08720725), np.float32(0.086587235), np.float32(0.091023125), np.float32(0.0663783), np.float32(0.0626675), np.float32(0.04895062), np.float32(0.042822275), np.float32(0.035131782), np.float32(0.03184105), np.float32(0.031889018), np.float32(0.030225439), np.float32(0.028650034), np.float32(0.030586345), np.float32(0.029308554), np.float32(0.030140065), np.float32(0.028473657), np.float32(0.030789874), np.float32(0.03190672), np.float32(0.031123865), np.float32(0.03344913), np.float32(0.045304976), np.float32(0.051505376), np.float32(0.04959327), np.float32(0.050867423), np.float32(0.046058483), np.float32(0.039131362), np.float32(0.03760482), np.float32(0.038781036), np.float32(0.040562723), np.float32(0.03271588), np.float32(0.030529216), np.float32(0.03290221), np.float32(0.03280418), np.float32(0.030713717), np.float32(0.037489697), np.float32(0.041008797), np.float32(0.03158015), np.float32(0.031941548), np.float32(0.04240322), np.float32(0.036631815), np.float32(0.03280626), np.float32(0.033112388), np.float32(0.033428684), np.float32(0.026995815), np.float32(0.024223289), np.float32(0.025525266), np.float32(0.024159133), np.float32(0.021950848), np.float32(0.023407133), np.float32(0.026384344), np.float32(0.033050112), np.float32(0.0348504), np.float32(0.042687032), np.float32(0.05794497), np.float32(0.07542409), np.float32(0.10280394), np.float32(0.119199224), np.float32(0.13678981), np.float32(0.15279897), np.float32(0.15533218), np.float32(0.18053144), np.float32(0.19582069), np.float32(0.22104783), np.float32(0.27744535), np.float32(0.31391466), np.float32(0.3534563), np.float32(0.37565324), np.float32(0.4157037), np.float32(0.45435524), np.float32(0.5045551), np.float32(0.54003847), np.float32(0.5371608), np.float32(0.5179485), np.float32(0.5714865), np.float32(0.49253044), np.float32(0.43593273), np.float32(0.4177626), np.float32(0.37791345), np.float32(0.36121193), np.float32(0.3112043), np.float32(0.27608305), np.float32(0.23997922), np.float32(0.1799288), np.float32(0.16552441), np.float32(0.15059386), np.float32(0.14215593), np.float32(0.10448181), np.float32(0.10092274), np.float32(0.092226155), np.float32(0.07680447), np.float32(0.062751874), np.float32(0.05730603), np.float32(0.055727288), np.float32(0.0503554), np.float32(0.052102394), np.float32(0.054986987), np.float32(0.054763064), np.float32(0.042716864), np.float32(0.050101515), np.float32(0.05433357), np.float32(0.04266156), np.float32(0.044824503), np.float32(0.045526315), np.float32(0.0417099), np.float32(0.037516125), np.float32(0.039839387), np.float32(0.054608975), np.float32(0.057309862), np.float32(0.06579861), np.float32(0.08014805), np.float32(0.09987341), np.float32(0.099402234), np.float32(0.11111507), np.float32(0.12907921), np.float32(0.13464324), np.float32(0.13179475), np.float32(0.13254537), np.float32(0.15525888), np.float32(0.15488145), np.float32(0.13191177), np.float32(0.13565348), np.float32(0.15158716), np.float32(0.14105485), np.float32(0.13764563), np.float32(0.1648082), np.float32(0.17712255), np.float32(0.17870387), np.float32(0.16771175), np.float32(0.17348318), np.float32(0.17403373), np.float32(0.17277592), np.float32(0.16062336), np.float32(0.15919028), np.float32(0.16648084), np.float32(0.17143868), np.float32(0.19011426), np.float32(0.19665778), np.float32(0.19223373), np.float32(0.19646221), np.float32(0.22638936), np.float32(0.26096255), np.float32(0.2729124), np.float32(0.31107643), np.float32(0.3742256), np.float32(0.41071647), np.float32(0.42751986), np.float32(0.46054906), np.float32(0.50513715), np.float32(0.5485645), np.float32(0.5523285), np.float32(0.5628526), np.float32(0.6105054), np.float32(0.6523902), np.float32(0.68606746), np.float32(0.73746634), np.float32(0.8188469), np.float32(0.8529699), np.float32(0.85535496), np.float32(0.87448615), np.float32(0.88169235), np.float32(0.87523377), np.float32(0.8822066), np.float32(0.8893803), np.float32(0.8874788), np.float32(0.9049762), np.float32(0.90019554), np.float32(0.9189184), np.float32(0.90238494), np.float32(0.88491195), np.float32(0.9270918), np.float32(0.9514346), np.float32(0.95038456), np.float32(0.9447381), np.float32(0.94895), np.float32(0.9554601), np.float32(0.95800316), np.float32(0.9539796), np.float32(0.9458621), np.float32(0.9428414), np.float32(0.9424712), np.float32(0.9369539), np.float32(0.9421355), np.float32(0.94674027), np.float32(0.9414886), np.float32(0.9374189), np.float32(0.9391234), np.float32(0.9381105), np.float32(0.93698776), np.float32(0.9363648), np.float32(0.9387625), np.float32(0.9399105), np.float32(0.94033855), np.float32(0.93452805), np.float32(0.93132997), np.float32(0.91652364), np.float32(0.91214), np.float32(0.9086126), np.float32(0.89235365), np.float32(0.87236685), np.float32(0.8882309), np.float32(0.910902), np.float32(0.9413702), np.float32(0.9341216), np.float32(0.8531208), np.float32(0.8739878), np.float32(0.8245607), np.float32(0.7408183), np.float32(0.66674066), np.float32(0.7101146), np.float32(0.65675676)], 'MAAPRPPPARLSGVMVPAPIQDLEALRALTALFKEQRNRETAPRTIFQRVLDILKKSSHAVELACRDPSQVENLASSLQLITECFRCLRNACIECSVNQNSIRNLDTIGVAVDLILLFRELRVEQESLLTAFRCGLQFLGNIASRNEDSQSIVWVHAFPELFLSCLNHPDKKIVAYSSMILFTSLNHERMKELEENLNIAIDVIDAYQKHPESEWPFLIITDLFLKSPELVQAMFPKLNNQERVTLLDLMIAKITSDEPLTKDDIPVFLRHAELIASTFVDQCKTVLKLASEEPPDDEEALATIRLLDVLCEMTVNTELLGYLQVFPGLLERVIDLLRVIHVAGKETTNIFSNCGCVRAEGDISNVANGFKSHLIRLIGNLCYKNKDNQDKVNELDGIPLILDNCNISDSNPFLTQWVIYAIRNLTEDNSQNQDLIAKMEEQGLADASLLKKVGFEVEKKGEKLILKSTRDTPKP': [np.float32(0.9561187), np.float32(0.9384082), np.float32(0.91916233), np.float32(0.93720365), np.float32(0.9460087), np.float32(0.93226075), np.float32(0.93912804), np.float32(0.92517763), np.float32(0.9125657), np.float32(0.8877155), np.float32(0.8625752), np.float32(0.84821695), np.float32(0.79109913), np.float32(0.7232364), np.float32(0.6407946), np.float32(0.6182469), np.float32(0.52782), np.float32(0.44140258), np.float32(0.36334547), np.float32(0.34581918), np.float32(0.30530843), np.float32(0.24574621), np.float32(0.22040963), np.float32(0.23375984), np.float32(0.21780005), np.float32(0.1999598), np.float32(0.20022914), np.float32(0.18139707), np.float32(0.20138374), np.float32(0.19760741), np.float32(0.195021), np.float32(0.18863022), np.float32(0.19612566), np.float32(0.20000695), np.float32(0.18663323), np.float32(0.17031042), np.float32(0.17236018), np.float32(0.18720095), np.float32(0.17056444), np.float32(0.14393586), np.float32(0.14669317), np.float32(0.14224009), np.float32(0.13313046), np.float32(0.15312406), np.float32(0.17509457), np.float32(0.17376356), np.float32(0.16555306), np.float32(0.16129315), np.float32(0.15989752), np.float32(0.13190784), np.float32(0.11874594), np.float32(0.10117965), np.float32(0.092324145), np.float32(0.083417855), np.float32(0.083557874), np.float32(0.08738131), np.float32(0.091710575), np.float32(0.09465257), np.float32(0.10937789), np.float32(0.114856705), np.float32(0.12095803), np.float32(0.12623648), np.float32(0.12645875), np.float32(0.13949096), np.float32(0.1366323), np.float32(0.14299066), np.float32(0.1534986), np.float32(0.15225638), np.float32(0.1427205), np.float32(0.13243563), np.float32(0.12066176), np.float32(0.11807912), np.float32(0.108458854), np.float32(0.09739773), np.float32(0.09344952), np.float32(0.094930775), np.float32(0.0862799), np.float32(0.08859945), np.float32(0.08336356), np.float32(0.07280998), np.float32(0.06388818), np.float32(0.05653835), np.float32(0.055839203), np.float32(0.050579756), np.float32(0.048052497), np.float32(0.04602627), np.float32(0.050953608), np.float32(0.051424988), np.float32(0.049935475), np.float32(0.052919842), np.float32(0.055381242), np.float32(0.056860577), np.float32(0.062375896), np.float32(0.06999127), np.float32(0.074838914), np.float32(0.07297629), np.float32(0.078199536), np.float32(0.07914792), np.float32(0.071771696), np.float32(0.06789339), np.float32(0.06829821), np.float32(0.06633393), np.float32(0.051881883), np.float32(0.048389453), np.float32(0.05156087), np.float32(0.047626562), np.float32(0.04247193), np.float32(0.046509814), np.float32(0.048150264), np.float32(0.044706453), np.float32(0.043912563), np.float32(0.04430276), np.float32(0.041032806), np.float32(0.039522532), np.float32(0.043486074), np.float32(0.04156607), np.float32(0.03801703), np.float32(0.035280526), np.float32(0.035083745), np.float32(0.032642394), np.float32(0.031498086), np.float32(0.03375539), np.float32(0.032896515), np.float32(0.030977698), np.float32(0.029747974), np.float32(0.031849694), np.float32(0.03506414), np.float32(0.034387805), np.float32(0.036411718), np.float32(0.04209136), np.float32(0.042638555), np.float32(0.043573156), np.float32(0.044937536), np.float32(0.0533075), np.float32(0.056648783), np.float32(0.06624036), np.float32(0.071762055), np.float32(0.06574174), np.float32(0.066407576), np.float32(0.06160156), np.float32(0.06415826), np.float32(0.06408106), np.float32(0.057135645), np.float32(0.05948099), np.float32(0.060269333), np.float32(0.055419374), np.float32(0.052073166), np.float32(0.053666573), np.float32(0.059990864), np.float32(0.05125565), np.float32(0.04681699), np.float32(0.050690148), np.float32(0.04947809), np.float32(0.045803536), np.float32(0.04356657), np.float32(0.04764972), np.float32(0.04538749), np.float32(0.042515982), np.float32(0.042930387), np.float32(0.03921359), np.float32(0.03610526), np.float32(0.032413784), np.float32(0.029948663), np.float32(0.029946787), np.float32(0.029903073), np.float32(0.0291784), np.float32(0.029877106), np.float32(0.031105423), np.float32(0.029458381), np.float32(0.030032586), np.float32(0.03105165), np.float32(0.03156643), np.float32(0.029998388), np.float32(0.032822914), np.float32(0.038001854), np.float32(0.04216977), np.float32(0.046992008), np.float32(0.05375575), np.float32(0.050939664), np.float32(0.051397827), np.float32(0.054848146), np.float32(0.046825107), np.float32(0.04485357), np.float32(0.0476992), np.float32(0.04191768), np.float32(0.039047774), np.float32(0.04510691), np.float32(0.04512649), np.float32(0.04305345), np.float32(0.04357748), np.float32(0.04862182), np.float32(0.04609369), np.float32(0.044129103), np.float32(0.048847374), np.float32(0.053350434), np.float32(0.050096747), np.float32(0.053170778), np.float32(0.0684001), np.float32(0.07097236), np.float32(0.075399704), np.float32(0.07294207), np.float32(0.07932306), np.float32(0.089839), np.float32(0.07364437), np.float32(0.06416823), np.float32(0.0663535), np.float32(0.06016709), np.float32(0.048465714), np.float32(0.043794736), np.float32(0.04480507), np.float32(0.03987149), np.float32(0.03934568), np.float32(0.040159043), np.float32(0.041946787), np.float32(0.04364723), np.float32(0.042877365), np.float32(0.047281668), np.float32(0.052449126), np.float32(0.047237672), np.float32(0.04603339), np.float32(0.047423463), np.float32(0.042347837), np.float32(0.03760175), np.float32(0.033324763), np.float32(0.03277666), np.float32(0.035490226), np.float32(0.0313773), np.float32(0.03597402), np.float32(0.042663448), np.float32(0.04882123), np.float32(0.054145895), np.float32(0.061203625), np.float32(0.062427465), np.float32(0.06786518), np.float32(0.065128215), np.float32(0.06377288), np.float32(0.065866746), np.float32(0.065034114), np.float32(0.05494081), np.float32(0.05376988), np.float32(0.051997557), np.float32(0.045943473), np.float32(0.045863353), np.float32(0.049163423), np.float32(0.050481487), np.float32(0.054097943), np.float32(0.06419414), np.float32(0.0804753), np.float32(0.073054716), np.float32(0.06801873), np.float32(0.082711056), np.float32(0.085531734), np.float32(0.08131673), np.float32(0.06890756), np.float32(0.0642583), np.float32(0.06412716), np.float32(0.06295334), np.float32(0.05682461), np.float32(0.06923668), np.float32(0.07689799), np.float32(0.0723826), np.float32(0.07634238), np.float32(0.084450774), np.float32(0.07931084), np.float32(0.072988026), np.float32(0.07493619), np.float32(0.083043955), np.float32(0.07082397), np.float32(0.06801786), np.float32(0.067290224), np.float32(0.0588498), np.float32(0.04682329), np.float32(0.048565645), np.float32(0.04725727), np.float32(0.04087081), np.float32(0.034867413), np.float32(0.03628275), np.float32(0.03896839), np.float32(0.038778536), np.float32(0.042421404), np.float32(0.053666648), np.float32(0.06716213), np.float32(0.073599845), np.float32(0.09933985), np.float32(0.12340976), np.float32(0.12609753), np.float32(0.13792275), np.float32(0.14973281), np.float32(0.1556031), np.float32(0.1469459), np.float32(0.13959402), np.float32(0.13559037), np.float32(0.13280171), np.float32(0.12949386), np.float32(0.12193856), np.float32(0.12062377), np.float32(0.11088806), np.float32(0.10387557), np.float32(0.09951398), np.float32(0.0938217), np.float32(0.08286699), np.float32(0.082347475), np.float32(0.0821037), np.float32(0.07312255), np.float32(0.05611114), np.float32(0.04731998), np.float32(0.043459333), np.float32(0.03273479), np.float32(0.026662787), np.float32(0.025508039), np.float32(0.021553965), np.float32(0.018091291), np.float32(0.019727495), np.float32(0.020521285), np.float32(0.01933662), np.float32(0.022813577), np.float32(0.025503557), np.float32(0.023798157), np.float32(0.023658605), np.float32(0.026770355), np.float32(0.02796311), np.float32(0.026901212), np.float32(0.027388064), np.float32(0.029367704), np.float32(0.026224526), np.float32(0.025678478), np.float32(0.027730258), np.float32(0.029066678), np.float32(0.02670467), np.float32(0.025229199), np.float32(0.02471515), np.float32(0.024717482), np.float32(0.024902456), np.float32(0.028345611), np.float32(0.0330554), np.float32(0.035095572), np.float32(0.033210017), np.float32(0.03862759), np.float32(0.04075121), np.float32(0.03990121), np.float32(0.039708026), np.float32(0.044768993), np.float32(0.047820844), np.float32(0.047048707), np.float32(0.043376986), np.float32(0.0470452), np.float32(0.05320963), np.float32(0.0548572), np.float32(0.06261031), np.float32(0.071628846), np.float32(0.07600292), np.float32(0.07378784), np.float32(0.083941706), np.float32(0.08489184), np.float32(0.08619064), np.float32(0.08810783), np.float32(0.10033219), np.float32(0.089808635), np.float32(0.07614733), np.float32(0.0782395), np.float32(0.076634794), np.float32(0.068680644), np.float32(0.06837832), np.float32(0.06736204), np.float32(0.07152269), np.float32(0.065670244), np.float32(0.05702779), np.float32(0.057324834), np.float32(0.059394833), np.float32(0.057456806), np.float32(0.04697844), np.float32(0.045530234), np.float32(0.04397096), np.float32(0.04565908), np.float32(0.04769882), np.float32(0.057299446), np.float32(0.059216358), np.float32(0.060734328), np.float32(0.07092582), np.float32(0.08109102), np.float32(0.07839799), np.float32(0.08810099), np.float32(0.099363014), np.float32(0.09999588), np.float32(0.11345258), np.float32(0.1184871), np.float32(0.11570463), np.float32(0.11998107), np.float32(0.11267476), np.float32(0.119247586), np.float32(0.12071434), np.float32(0.13083665), np.float32(0.13136463), np.float32(0.13311505), np.float32(0.15117557), np.float32(0.13944964), np.float32(0.13501982), np.float32(0.13591988), np.float32(0.12617812), np.float32(0.1212354), np.float32(0.11211944), np.float32(0.09947353), np.float32(0.088787906), np.float32(0.083259195), np.float32(0.086448096), np.float32(0.069123864), np.float32(0.061001286), np.float32(0.055993445), np.float32(0.049493745), np.float32(0.043806802), np.float32(0.04318569), np.float32(0.046278503), np.float32(0.047407586), np.float32(0.049933735), np.float32(0.05812064), np.float32(0.061717078), np.float32(0.06414599), np.float32(0.06804141), np.float32(0.06600179), np.float32(0.07103274), np.float32(0.06562796), np.float32(0.06355089), np.float32(0.063859284), np.float32(0.060529742), np.float32(0.056432866), np.float32(0.0605659), np.float32(0.06560941), np.float32(0.0664408), np.float32(0.07306324), np.float32(0.08321046), np.float32(0.09489563), np.float32(0.100882344), np.float32(0.10638528), np.float32(0.13124807), np.float32(0.14638413), np.float32(0.15101081), np.float32(0.16136378), np.float32(0.17647317), np.float32(0.1868722), np.float32(0.18750136), np.float32(0.17761292), np.float32(0.17213331), np.float32(0.15582135), np.float32(0.14360808), np.float32(0.15259928), np.float32(0.14415061), np.float32(0.14675179), np.float32(0.17363133), np.float32(0.21875267), np.float32(0.21963264), np.float32(0.23517607), np.float32(0.2812581), np.float32(0.2598924), np.float32(0.24884646), np.float32(0.24450259), np.float32(0.26425648), np.float32(0.26426333), np.float32(0.26235643), np.float32(0.3073717), np.float32(0.39691707), np.float32(0.42086247), np.float32(0.51152825), np.float32(0.60953414), np.float32(0.61017406), np.float32(0.59745526), np.float32(0.6260305), np.float32(0.6170595), np.float32(0.6188521), np.float32(0.6614518), np.float32(0.74141186), np.float32(0.7793036), np.float32(0.7690597), np.float32(0.79452294), np.float32(0.7986075), np.float32(0.8293548)], 'MMEKEEEVGMDKRKNTDSRGRSEKQEDYRSIYIGVPVRSNYCRKILKKRGPPGQEKAKHFRRPCEYSPRRADAQEARAVSQNISTDDISKIRAPAAERLRYILGEEDGVPTPTLFTEMDTLQHDGEEMEWKESARWVKFEEKVEEGGERWSKPHVSTLSLHSLFELRTCLQTGTVLLDLDGCSLPQIIDDVVEKQIEDGLLKPELRERVSYVLLRKHRHQTKKPIHRSLADIGKSVSSTSNRSPARSPAAAGPNLHHSTEDLRTRQNANYGRLRHAQSRSMNDISGTPNPNQLKNKFMKKIPKDSEASNVLVGEVDFLDQPFVAFVRLIQSTMLGGVTEVPVPTRFLFILLGPHGKAKSYNEIGRAIATLMVDDLFSDVAYKARNRDDLIAGIDEFLDEVIVLPPGEWDPNIRIEPPKKVPSADKRKSVFSLNELGQMNGSVAGGAGAGAGGGGGADGGGEDGEMPEVHEIGEELIWTGRFFGGLCLDIKRKLPWFPSDFYEGFHIQSISAILFIYLGCITNAITFGGLLGDATDNYQGVIESFLGTAMAGSLFCFFAGQPLIILSSTGPILIFEKLLFDFSKSNGIDYMEFRLWIGLHSALQCIILVATDASFIIKYITRFTEEGFSTLISFIFIYDAIKKMISAFSYYPINMDFQPDLITTYKCECVAPDTANTTLFNASALPAPNNTNITLDNPLNLTALDWSQLSKKECLRYGGSLLGNSCRFVPDLALMSFILFFGTYSMTLTLKKFKFSRYFPTTLRKLISDFSIFMSILVFVALDSFFGLNTPKLQVPTAFKPTRVDRGWFIFPFGKNPWWIYPASALPALLVTILIFMDQQITAVIVNRKENKLRKAAGYHLDLFWVGILMGVCSFMGLPWYVAATVISIAHIDSLKMETETSAPGEQPQFLGVREQRVTGIIVFILTGISVFLAPILKYIPMPVLYGVFLYMGVASLNGIQFWERCKLFLMPAKHQPDYVFLRHVPLRRIHLFTLVQILCLAILWILKSTVAAIIFPVMVRVPRLRPLRLGARQETFSGRHCMPGARLSTGHTDRRKPAPA': [np.float32(0.97057456), np.float32(0.9710742), np.float32(0.9711939), np.float32(0.9711737), np.float32(0.97163457), np.float32(0.9687761), np.float32(0.96561563), np.float32(0.96448606), np.float32(0.96135634), np.float32(0.96515065), np.float32(0.9630766), np.float32(0.96141255), np.float32(0.9621551), np.float32(0.95782703), np.float32(0.95227426), np.float32(0.9499322), np.float32(0.9470183), np.float32(0.9479582), np.float32(0.94059765), np.float32(0.93868226), np.float32(0.92688423), np.float32(0.91558087), np.float32(0.90000874), np.float32(0.88285774), np.float32(0.8820714), np.float32(0.8650439), np.float32(0.85250175), np.float32(0.8403617), np.float32(0.84495616), np.float32(0.8334348), np.float32(0.8107281), np.float32(0.80660886), np.float32(0.814812), np.float32(0.7822327), np.float32(0.75015754), np.float32(0.7620937), np.float32(0.72763264), np.float32(0.735119), np.float32(0.7077595), np.float32(0.7001252), np.float32(0.7489284), np.float32(0.7667357), np.float32(0.8034279), np.float32(0.8141672), np.float32(0.844276), np.float32(0.8448736), np.float32(0.8525273), np.float32(0.88094956), np.float32(0.87574565), np.float32(0.8937205), np.float32(0.904868), np.float32(0.89188373), np.float32(0.88628304), np.float32(0.8996347), np.float32(0.9238294), np.float32(0.9311615), np.float32(0.9380344), np.float32(0.94892234), np.float32(0.95314616), np.float32(0.95168525), np.float32(0.9454817), np.float32(0.9441432), np.float32(0.94660777), np.float32(0.9409681), np.float32(0.9330325), np.float32(0.93504477), np.float32(0.9328723), np.float32(0.9387877), np.float32(0.9349126), np.float32(0.93623734), np.float32(0.9327083), np.float32(0.92574924), np.float32(0.92433304), np.float32(0.91304725), np.float32(0.90042406), np.float32(0.88689375), np.float32(0.85984904), np.float32(0.85193634), np.float32(0.8442549), np.float32(0.82342327), np.float32(0.80683964), np.float32(0.7820839), np.float32(0.75956565), np.float32(0.72524756), np.float32(0.69291997), np.float32(0.68213373), np.float32(0.65723026), np.float32(0.61998975), np.float32(0.61503774), np.float32(0.62230265), np.float32(0.60400903), np.float32(0.5837658), np.float32(0.607854), np.float32(0.6483944), np.float32(0.6370978), np.float32(0.649283), np.float32(0.67930514), np.float32(0.6056129), np.float32(0.5502764), np.float32(0.55424774), np.float32(0.58051693), np.float32(0.60267776), np.float32(0.6165987), np.float32(0.5884372), np.float32(0.53750837), np.float32(0.5300334), np.float32(0.5318376), np.float32(0.4986785), np.float32(0.51390743), np.float32(0.4974569), np.float32(0.47301677), np.float32(0.4712963), np.float32(0.50653815), np.float32(0.44248885), np.float32(0.49506226), np.float32(0.5423021), np.float32(0.48486552), np.float32(0.4427458), np.float32(0.38792253), np.float32(0.35077757), np.float32(0.2917821), np.float32(0.2970417), np.float32(0.28051233), np.float32(0.27463284), np.float32(0.21792129), np.float32(0.20285216), np.float32(0.20125929), np.float32(0.19808418), np.float32(0.19874664), np.float32(0.20265321), np.float32(0.21210442), np.float32(0.19775066), np.float32(0.20060416), np.float32(0.21485452), np.float32(0.2146464), np.float32(0.20962937), np.float32(0.21089253), np.float32(0.22893663), np.float32(0.21751106), np.float32(0.20718567), np.float32(0.26245546), np.float32(0.25602552), np.float32(0.2597784), np.float32(0.21335517), np.float32(0.20715886), np.float32(0.24855287), np.float32(0.2589297), np.float32(0.25685638), np.float32(0.24817598), np.float32(0.27732837), np.float32(0.26939917), np.float32(0.2780857), np.float32(0.27060255), np.float32(0.26192948), np.float32(0.24065723), np.float32(0.2605143), np.float32(0.2256035), np.float32(0.20237084), np.float32(0.17385428), np.float32(0.16118473), np.float32(0.15927045), np.float32(0.13047378), np.float32(0.13705651), np.float32(0.13716309), np.float32(0.11093585), np.float32(0.0993115), np.float32(0.11223479), np.float32(0.11320239), np.float32(0.09529058), np.float32(0.09633882), np.float32(0.097983524), np.float32(0.08574144), np.float32(0.073216215), np.float32(0.07731466), np.float32(0.09195685), np.float32(0.108916275), np.float32(0.09269311), np.float32(0.09832044), np.float32(0.111686006), np.float32(0.104993284), np.float32(0.083848506), np.float32(0.095398776), np.float32(0.104089), np.float32(0.095136985), np.float32(0.09667722), np.float32(0.12175376), np.float32(0.12641926), np.float32(0.11793822), np.float32(0.12153395), np.float32(0.122662306), np.float32(0.12660189), np.float32(0.14471841), np.float32(0.14310068), np.float32(0.11637565), np.float32(0.115393616), np.float32(0.12023065), np.float32(0.13497728), np.float32(0.12641078), np.float32(0.115099855), np.float32(0.12748328), np.float32(0.13087673), np.float32(0.123462714), np.float32(0.12799795), np.float32(0.13215064), np.float32(0.14603782), np.float32(0.14191246), np.float32(0.14774518), np.float32(0.15653442), np.float32(0.16393991), np.float32(0.17454489), np.float32(0.1953482), np.float32(0.20888163), np.float32(0.25119674), np.float32(0.27877584), np.float32(0.38802782), np.float32(0.40043658), np.float32(0.40819082), np.float32(0.43010387), np.float32(0.43615198), np.float32(0.446426), np.float32(0.4888022), np.float32(0.5220983), np.float32(0.582794), np.float32(0.61365587), np.float32(0.7383519), np.float32(0.8294755), np.float32(0.877334), np.float32(0.8909748), np.float32(0.8981381), np.float32(0.9062395), np.float32(0.9257767), np.float32(0.93033385), np.float32(0.9313701), np.float32(0.9335284), np.float32(0.9421736), np.float32(0.9444345), np.float32(0.946442), np.float32(0.95218015), np.float32(0.9541821), np.float32(0.9592154), np.float32(0.9602443), np.float32(0.9638769), np.float32(0.9676579), np.float32(0.96969014), np.float32(0.97448593), np.float32(0.977446), np.float32(0.9787764), np.float32(0.97939986), np.float32(0.9793184), np.float32(0.97894394), np.float32(0.9808959), np.float32(0.9809748), np.float32(0.98097193), np.float32(0.9806449), np.float32(0.979886), np.float32(0.9792849), np.float32(0.9782839), np.float32(0.97679305), np.float32(0.97556823), np.float32(0.9741027), np.float32(0.9740192), np.float32(0.9705666), np.float32(0.9683963), np.float32(0.96922094), np.float32(0.96941537), np.float32(0.966232), np.float32(0.96573955), np.float32(0.96542394), np.float32(0.96450406), np.float32(0.96345454), np.float32(0.96790856), np.float32(0.96851504), np.float32(0.9655137), np.float32(0.9641658), np.float32(0.9634042), np.float32(0.9634799), np.float32(0.96301234), np.float32(0.9657686), np.float32(0.9657268), np.float32(0.9605892), np.float32(0.9599981), np.float32(0.9601402), np.float32(0.9543316), np.float32(0.9498079), np.float32(0.94035774), np.float32(0.93600875), np.float32(0.9266826), np.float32(0.92562747), np.float32(0.91679126), np.float32(0.90787107), np.float32(0.90903634), np.float32(0.9022367), np.float32(0.9040443), np.float32(0.89248514), np.float32(0.8846949), np.float32(0.8656608), np.float32(0.7964858), np.float32(0.73520494), np.float32(0.6944438), np.float32(0.63095564), np.float32(0.53126365), np.float32(0.5535532), np.float32(0.5074211), np.float32(0.40865308), np.float32(0.38566178), np.float32(0.36787483), np.float32(0.37105426), np.float32(0.36631784), np.float32(0.34340668), np.float32(0.32787865), np.float32(0.3130987), np.float32(0.24384417), np.float32(0.23483701), np.float32(0.21973015), np.float32(0.16918759), np.float32(0.12895435), np.float32(0.09614781), np.float32(0.07334309), np.float32(0.05540447), np.float32(0.05539121), np.float32(0.0487668), np.float32(0.043135326), np.float32(0.04383889), np.float32(0.04414202), np.float32(0.042208187), np.float32(0.044533204), np.float32(0.044401247), np.float32(0.047268994), np.float32(0.04136985), np.float32(0.03677609), np.float32(0.033303525), np.float32(0.028886413), np.float32(0.025160601), np.float32(0.026088214), np.float32(0.024138974), np.float32(0.023591803), np.float32(0.022846794), np.float32(0.02281891), np.float32(0.023976762), np.float32(0.022541016), np.float32(0.02392476), np.float32(0.027413517), np.float32(0.028915534), np.float32(0.02878536), np.float32(0.032937113), np.float32(0.036321405), np.float32(0.04135297), np.float32(0.038233582), np.float32(0.03454781), np.float32(0.042492054), np.float32(0.04300392), np.float32(0.03696203), np.float32(0.039656367), np.float32(0.041433733), np.float32(0.04339949), np.float32(0.038405675), np.float32(0.039131876), np.float32(0.03942601), np.float32(0.042326525), np.float32(0.046502095), np.float32(0.047953922), np.float32(0.05694023), np.float32(0.062123876), np.float32(0.06622277), np.float32(0.06456027), np.float32(0.06389445), np.float32(0.059372727), np.float32(0.05519946), np.float32(0.051885847), np.float32(0.0503391), np.float32(0.04725014), np.float32(0.04628141), np.float32(0.05176232), np.float32(0.05023737), np.float32(0.048684645), np.float32(0.055781875), np.float32(0.062121816), np.float32(0.05537835), np.float32(0.053267676), np.float32(0.06152117), np.float32(0.06304431), np.float32(0.057111334), np.float32(0.064213395), np.float32(0.076157115), np.float32(0.07453128), np.float32(0.06821946), np.float32(0.07159041), np.float32(0.07797937), np.float32(0.07376093), np.float32(0.06857958), np.float32(0.065670125), np.float32(0.061787535), np.float32(0.06265857), np.float32(0.07242958), np.float32(0.07721145), np.float32(0.10541334), np.float32(0.1061832), np.float32(0.10376869), np.float32(0.10719044), np.float32(0.10632925), np.float32(0.10655694), np.float32(0.12491426), np.float32(0.12776735), np.float32(0.13918748), np.float32(0.15634343), np.float32(0.19888082), np.float32(0.23433682), np.float32(0.25899604), np.float32(0.27422315), np.float32(0.2929071), np.float32(0.29821387), np.float32(0.30778444), np.float32(0.42112818), np.float32(0.45974058), np.float32(0.46597433), np.float32(0.5667938), np.float32(0.6205784), np.float32(0.6083948), np.float32(0.57355595), np.float32(0.49891984), np.float32(0.51310456), np.float32(0.58405864), np.float32(0.6163739), np.float32(0.5848528), np.float32(0.5911212), np.float32(0.6597224), np.float32(0.7516539), np.float32(0.8241243), np.float32(0.8540305), np.float32(0.89837027), np.float32(0.9146153), np.float32(0.92411625), np.float32(0.93582153), np.float32(0.9446), np.float32(0.9539542), np.float32(0.95975137), np.float32(0.96656346), np.float32(0.9750767), np.float32(0.97978336), np.float32(0.97889745), np.float32(0.98376346), np.float32(0.98611474), np.float32(0.9865588), np.float32(0.9869306), np.float32(0.988345), np.float32(0.9887572), np.float32(0.989185), np.float32(0.98956513), np.float32(0.990164), np.float32(0.9901479), np.float32(0.99036753), np.float32(0.99014246), np.float32(0.9895471), np.float32(0.98829377), np.float32(0.9873746), np.float32(0.986761), np.float32(0.98490137), np.float32(0.9817799), np.float32(0.97968185), np.float32(0.9751116), np.float32(0.9669652), np.float32(0.9621316), np.float32(0.94864565), np.float32(0.9228602), np.float32(0.9125745), np.float32(0.89672476), np.float32(0.8272898), np.float32(0.8308881), np.float32(0.80223984), np.float32(0.73245126), np.float32(0.73004615), np.float32(0.66971767), np.float32(0.52419025), np.float32(0.40418836), np.float32(0.3268272), np.float32(0.29705855), np.float32(0.24413459), np.float32(0.18990256), np.float32(0.19278248), np.float32(0.18383418), np.float32(0.16009246), np.float32(0.1487444), np.float32(0.13826975), np.float32(0.14663784), np.float32(0.14359993), np.float32(0.15510722), np.float32(0.15314466), np.float32(0.15866634), np.float32(0.15553519), np.float32(0.16853744), np.float32(0.14530487), np.float32(0.1667176), np.float32(0.11604893), np.float32(0.12460986), np.float32(0.121452734), np.float32(0.11765433), np.float32(0.10914889), np.float32(0.11557253), np.float32(0.11819488), np.float32(0.109161615), np.float32(0.112434104), np.float32(0.12073281), np.float32(0.11049208), np.float32(0.09791403), np.float32(0.09491312), np.float32(0.08708786), np.float32(0.07665246), np.float32(0.07151468), np.float32(0.07219455), np.float32(0.06735599), np.float32(0.058396425), np.float32(0.05688706), np.float32(0.051629435), np.float32(0.04442897), np.float32(0.047373723), np.float32(0.041310534), np.float32(0.037612613), np.float32(0.032114927), np.float32(0.029073138), np.float32(0.029069567), np.float32(0.03727059), np.float32(0.034626313), np.float32(0.048824452), np.float32(0.052908443), np.float32(0.0517972), np.float32(0.036362194), np.float32(0.03837932), np.float32(0.057378456), np.float32(0.052794166), np.float32(0.04353467), np.float32(0.054291982), np.float32(0.053937197), np.float32(0.058779325), np.float32(0.05817458), np.float32(0.059389096), np.float32(0.06316129), np.float32(0.05629306), np.float32(0.062359065), np.float32(0.06453581), np.float32(0.069425344), np.float32(0.056787387), np.float32(0.06456264), np.float32(0.068866014), np.float32(0.055946965), np.float32(0.050396185), np.float32(0.04537886), np.float32(0.043202527), np.float32(0.030601848), np.float32(0.031331696), np.float32(0.029305529), np.float32(0.028859338), np.float32(0.025486225), np.float32(0.025934702), np.float32(0.027284771), np.float32(0.02195483), np.float32(0.020954847), np.float32(0.019488161), np.float32(0.022233466), np.float32(0.02859538), np.float32(0.028543066), np.float32(0.029837383), np.float32(0.036833975), np.float32(0.036495928), np.float32(0.035267845), np.float32(0.040522344), np.float32(0.042546846), np.float32(0.041560605), np.float32(0.04450444), np.float32(0.051521476), np.float32(0.047898345), np.float32(0.055796165), np.float32(0.07096298), np.float32(0.082812175), np.float32(0.1130029), np.float32(0.11931596), np.float32(0.12154094), np.float32(0.12746753), np.float32(0.11103321), np.float32(0.111931086), np.float32(0.1125445), np.float32(0.10679821), np.float32(0.10540876), np.float32(0.10662682), np.float32(0.10845198), np.float32(0.101385795), np.float32(0.10327817), np.float32(0.10584716), np.float32(0.10733343), np.float32(0.09169989), np.float32(0.082745045), np.float32(0.082651034), np.float32(0.07446584), np.float32(0.069471754), np.float32(0.061955076), np.float32(0.05908625), np.float32(0.053708304), np.float32(0.05074745), np.float32(0.0474328), np.float32(0.045823857), np.float32(0.045747425), np.float32(0.0457248), np.float32(0.041898575), np.float32(0.04281486), np.float32(0.04152634), np.float32(0.047723953), np.float32(0.042838983), np.float32(0.040788814), np.float32(0.039809037), np.float32(0.035790764), np.float32(0.04113121), np.float32(0.0466969), np.float32(0.05040848), np.float32(0.07635109), np.float32(0.0884642), np.float32(0.0827227), np.float32(0.08938668), np.float32(0.0874032), np.float32(0.07736636), np.float32(0.061763108), np.float32(0.06342008), np.float32(0.060779855), np.float32(0.059628487), np.float32(0.05546116), np.float32(0.05492949), np.float32(0.0497572), np.float32(0.049170904), np.float32(0.04626736), np.float32(0.049323134), np.float32(0.041490678), np.float32(0.03930056), np.float32(0.045456156), np.float32(0.040005147), np.float32(0.037683625), np.float32(0.035426542), np.float32(0.0363791), np.float32(0.033332907), np.float32(0.031917274), np.float32(0.030101707), np.float32(0.030538378), np.float32(0.04141552), np.float32(0.044958726), np.float32(0.04879586), np.float32(0.0544094), np.float32(0.06582943), np.float32(0.069649056), np.float32(0.07566266), np.float32(0.08771393), np.float32(0.1052977), np.float32(0.105634205), np.float32(0.10260645), np.float32(0.109813854), np.float32(0.11710115), np.float32(0.11783053), np.float32(0.11428859), np.float32(0.10458612), np.float32(0.10775278), np.float32(0.11747129), np.float32(0.10618975), np.float32(0.10526996), np.float32(0.11917179), np.float32(0.12755077), np.float32(0.1415081), np.float32(0.17044751), np.float32(0.1840083), np.float32(0.20091397), np.float32(0.21908507), np.float32(0.26225096), np.float32(0.24680777), np.float32(0.22578283), np.float32(0.2772994), np.float32(0.29803765), np.float32(0.2608888), np.float32(0.27024993), np.float32(0.27487502), np.float32(0.29406002), np.float32(0.26733166), np.float32(0.4060221), np.float32(0.42198637), np.float32(0.41854742), np.float32(0.45904297), np.float32(0.5088843), np.float32(0.5546912), np.float32(0.59561926), np.float32(0.65294886), np.float32(0.61075765), np.float32(0.6372085), np.float32(0.6618479), np.float32(0.647544), np.float32(0.6606591), np.float32(0.6090382), np.float32(0.55397207), np.float32(0.49603766), np.float32(0.5295637), np.float32(0.43411395), np.float32(0.47447398), np.float32(0.5187417), np.float32(0.600608), np.float32(0.5858131), np.float32(0.666539), np.float32(0.6411618), np.float32(0.6233571), np.float32(0.5186406), np.float32(0.4511978), np.float32(0.37897462), np.float32(0.33839923), np.float32(0.38237336), np.float32(0.30217224), np.float32(0.33191282), np.float32(0.31588075), np.float32(0.2977884), np.float32(0.31616458), np.float32(0.18249865), np.float32(0.16551031), np.float32(0.14848153), np.float32(0.1362444), np.float32(0.12373673), np.float32(0.14925829), np.float32(0.20032795), np.float32(0.14944741), np.float32(0.14265676), np.float32(0.13781348), np.float32(0.13402396), np.float32(0.123714134), np.float32(0.110098235), np.float32(0.09857508), np.float32(0.10144503), np.float32(0.0907287), np.float32(0.08401648), np.float32(0.09324939), np.float32(0.08687871), np.float32(0.08104217), np.float32(0.07759886), np.float32(0.068402655), np.float32(0.06123349), np.float32(0.06257829), np.float32(0.05838392), np.float32(0.056198627), np.float32(0.046393793), np.float32(0.041204236), np.float32(0.049434066), np.float32(0.05186026), np.float32(0.058081295), np.float32(0.06555255), np.float32(0.0703868), np.float32(0.07910808), np.float32(0.08578266), np.float32(0.095868915), np.float32(0.10480526), np.float32(0.11300455), np.float32(0.11960658), np.float32(0.14230905), np.float32(0.13153508), np.float32(0.13643864), np.float32(0.1542136), np.float32(0.17012076), np.float32(0.16785297), np.float32(0.1743082), np.float32(0.18294947), np.float32(0.19568916), np.float32(0.17617324), np.float32(0.17588885), np.float32(0.17322414), np.float32(0.15889882), np.float32(0.13104443), np.float32(0.13040839), np.float32(0.11499266), np.float32(0.11087318), np.float32(0.09432117), np.float32(0.07967412), np.float32(0.06268097), np.float32(0.05813452), np.float32(0.05331704), np.float32(0.05244421), np.float32(0.050921503), np.float32(0.047648996), np.float32(0.043337166), np.float32(0.043538902), np.float32(0.040933073), np.float32(0.049370088), np.float32(0.0641144), np.float32(0.05821232), np.float32(0.06288838), np.float32(0.08635684), np.float32(0.0976362), np.float32(0.09055161), np.float32(0.10188306), np.float32(0.12681115), np.float32(0.14250094), np.float32(0.16340666), np.float32(0.19524778), np.float32(0.20970991), np.float32(0.22773866), np.float32(0.24904439), np.float32(0.26632568), np.float32(0.2691572), np.float32(0.26470542), np.float32(0.25287327), np.float32(0.2400188), np.float32(0.22469267), np.float32(0.2078599), np.float32(0.17826828), np.float32(0.19598684), np.float32(0.18972456), np.float32(0.1596016), np.float32(0.17447023), np.float32(0.14751297), np.float32(0.14717904), np.float32(0.123121664), np.float32(0.10691446), np.float32(0.10911212), np.float32(0.09932158), np.float32(0.08535453), np.float32(0.086525515), np.float32(0.07906439), np.float32(0.07232499), np.float32(0.06551708), np.float32(0.0631058), np.float32(0.06316883), np.float32(0.062018365), np.float32(0.056105938), np.float32(0.053383663), np.float32(0.05495737), np.float32(0.04860668), np.float32(0.044023946), np.float32(0.042112015), np.float32(0.04022246), np.float32(0.03211044), np.float32(0.03315312), np.float32(0.033942252), np.float32(0.029234063), np.float32(0.027754277), np.float32(0.029639289), np.float32(0.029498747), np.float32(0.02738772), np.float32(0.03168652), np.float32(0.04513737), np.float32(0.05494203), np.float32(0.06400212), np.float32(0.07584426), np.float32(0.094571), np.float32(0.10959642), np.float32(0.117755696), np.float32(0.13598481), np.float32(0.16179472), np.float32(0.16773239), np.float32(0.16063333), np.float32(0.17203747), np.float32(0.17414486), np.float32(0.1816397), np.float32(0.17601857), np.float32(0.17278472), np.float32(0.17092945), np.float32(0.16956663), np.float32(0.17148846), np.float32(0.14739129), np.float32(0.13552114), np.float32(0.13558713), np.float32(0.12992163), np.float32(0.12238045), np.float32(0.12131441), np.float32(0.107439235), np.float32(0.093849026), np.float32(0.089093685), np.float32(0.08609235), np.float32(0.07860111), np.float32(0.07531457), np.float32(0.06504462), np.float32(0.0649522), np.float32(0.061580136), np.float32(0.056790564), np.float32(0.052433807), np.float32(0.04630162), np.float32(0.039566178), np.float32(0.040145904), np.float32(0.039914906), np.float32(0.038628027), np.float32(0.035639174), np.float32(0.037036277), np.float32(0.0390134), np.float32(0.033958815), np.float32(0.033385463), np.float32(0.03611525), np.float32(0.035508476), np.float32(0.038536564), np.float32(0.040275313), np.float32(0.04219041), np.float32(0.0513653), np.float32(0.057515495), np.float32(0.07518597), np.float32(0.10951379), np.float32(0.1409073), np.float32(0.21394284), np.float32(0.2538024), np.float32(0.2531359), np.float32(0.30165508), np.float32(0.3704508), np.float32(0.35570747), np.float32(0.3326646), np.float32(0.36267665), np.float32(0.4487071), np.float32(0.42561528), np.float32(0.41142562), np.float32(0.41526315), np.float32(0.41142133), np.float32(0.3481186), np.float32(0.35962492), np.float32(0.39054143), np.float32(0.35468918), np.float32(0.35628992), np.float32(0.3493762), np.float32(0.28892046), np.float32(0.2655419), np.float32(0.24384417), np.float32(0.23164631), np.float32(0.18268275), np.float32(0.14631432), np.float32(0.13436241), np.float32(0.11359807), np.float32(0.098710634), np.float32(0.09607674), np.float32(0.092199035), np.float32(0.07938432), np.float32(0.07579699), np.float32(0.08115094), np.float32(0.08642183), np.float32(0.08523928), np.float32(0.08172741), np.float32(0.092703976), np.float32(0.09739759), np.float32(0.09701372), np.float32(0.10637982), np.float32(0.11863895), np.float32(0.12435609), np.float32(0.1320596), np.float32(0.13165829), np.float32(0.14663266), np.float32(0.14436671), np.float32(0.1335621), np.float32(0.16568261), np.float32(0.15303671), np.float32(0.14878172), np.float32(0.14679228), np.float32(0.13232753), np.float32(0.124965556), np.float32(0.11978245), np.float32(0.12991726), np.float32(0.11714251), np.float32(0.10378031), np.float32(0.111190535), np.float32(0.0953955), np.float32(0.09607714), np.float32(0.09754274), np.float32(0.09466017), np.float32(0.09163268), np.float32(0.090647094), np.float32(0.083541766), np.float32(0.09443339), np.float32(0.10525384), np.float32(0.13149293), np.float32(0.14437601), np.float32(0.22181141), np.float32(0.27180496), np.float32(0.25481144), np.float32(0.27002412), np.float32(0.33808216), np.float32(0.3399835), np.float32(0.33245918), np.float32(0.34860334), np.float32(0.3255352), np.float32(0.3096377), np.float32(0.31439444), np.float32(0.31330732), np.float32(0.30630836), np.float32(0.3431142), np.float32(0.33829698), np.float32(0.32289514), np.float32(0.3131632), np.float32(0.3555251), np.float32(0.38366443), np.float32(0.39321426), np.float32(0.4162214), np.float32(0.39633954), np.float32(0.389856), np.float32(0.37614122), np.float32(0.33655035), np.float32(0.3438759), np.float32(0.34508556), np.float32(0.3165344), np.float32(0.3196854), np.float32(0.31730726), np.float32(0.3493908), np.float32(0.3330337), np.float32(0.29730693), np.float32(0.2965873), np.float32(0.28938818), np.float32(0.26959613), np.float32(0.27155814), np.float32(0.24944519), np.float32(0.21513818), np.float32(0.19083966), np.float32(0.15453468), np.float32(0.16289435), np.float32(0.15534632), np.float32(0.15121645), np.float32(0.15185474), np.float32(0.15200838), np.float32(0.1602258), np.float32(0.16032687), np.float32(0.16491842), np.float32(0.17395957), np.float32(0.18122846), np.float32(0.19802327), np.float32(0.22995569), np.float32(0.2502328), np.float32(0.24532047), np.float32(0.2770982), np.float32(0.32770538), np.float32(0.3458445), np.float32(0.385722), np.float32(0.41198298), np.float32(0.54678845), np.float32(0.57640177), np.float32(0.6742384), np.float32(0.7064504), np.float32(0.7573932), np.float32(0.76117235), np.float32(0.7573668), np.float32(0.8103502), np.float32(0.8342584), np.float32(0.8673401), np.float32(0.89686704), np.float32(0.9195088), np.float32(0.91548085), np.float32(0.9260645), np.float32(0.938945), np.float32(0.9371505), np.float32(0.9428282), np.float32(0.9509773), np.float32(0.9562444), np.float32(0.96451813), np.float32(0.9677884), np.float32(0.9668328), np.float32(0.974812), np.float32(0.9767978), np.float32(0.97721183), np.float32(0.9781823), np.float32(0.9797925), np.float32(0.98104733), np.float32(0.98222315), np.float32(0.98258626), np.float32(0.98314583), np.float32(0.98313993), np.float32(0.9820823), np.float32(0.98102057), np.float32(0.9799698), np.float32(0.9778516), np.float32(0.9756846), np.float32(0.9734117), np.float32(0.9683312), np.float32(0.016867435)], 'MGLNLNIQRIIFNDLYKTTLTSSGKREIRQLTSSHALQIAGRAGRFGSDYEDGSVTSMHPKHMPLLHNLLREKAPEIKLAGLHPPFEKLEEFANVLGTKCFSEVIGMFIGLCEMNEKLFFLCSLIESQEIAEFLEDNVLCNELSLRDMYTFCCSPISSRNREVLSVLAAFVQFYLNRVPICKNDVKQLLKWPPKPAKNKEEVEKLENFHEILRLYMWLR': [np.float32(0.42848873), np.float32(0.34063062), np.float32(0.32884246), np.float32(0.30105093), np.float32(0.24521245), np.float32(0.26225412), np.float32(0.26400807), np.float32(0.24534228), np.float32(0.23367177), np.float32(0.21563885), np.float32(0.21098244), np.float32(0.21050793), np.float32(0.20528127), np.float32(0.20454083), np.float32(0.20551062), np.float32(0.20962867), np.float32(0.18651323), np.float32(0.20081562), np.float32(0.18081802), np.float32(0.175014), np.float32(0.1795083), np.float32(0.16712587), np.float32(0.1775276), np.float32(0.18095948), np.float32(0.17386448), np.float32(0.16110952), np.float32(0.15784617), np.float32(0.16347608), np.float32(0.15812972), np.float32(0.15157422), np.float32(0.15359987), np.float32(0.15842512), np.float32(0.16286984), np.float32(0.15885153), np.float32(0.15931606), np.float32(0.14938596), np.float32(0.15038726), np.float32(0.1593411), np.float32(0.15582426), np.float32(0.18912874), np.float32(0.24732721), np.float32(0.33698115), np.float32(0.35058245), np.float32(0.36324668), np.float32(0.41467476), np.float32(0.46408284), np.float32(0.4470637), np.float32(0.40466732), np.float32(0.43764126), np.float32(0.495867), np.float32(0.6081236), np.float32(0.5727668), np.float32(0.5857835), np.float32(0.6437651), np.float32(0.58125734), np.float32(0.5490256), np.float32(0.55079156), np.float32(0.49690187), np.float32(0.35975683), np.float32(0.3141693), np.float32(0.31392205), np.float32(0.27344763), np.float32(0.23429741), np.float32(0.2271658), np.float32(0.1965256), np.float32(0.16363572), np.float32(0.15787338), np.float32(0.16272698), np.float32(0.17342336), np.float32(0.17178217), np.float32(0.15815823), np.float32(0.1569789), np.float32(0.15367663), np.float32(0.14774656), np.float32(0.14878553), np.float32(0.17367826), np.float32(0.16973893), np.float32(0.15900752), np.float32(0.18415584), np.float32(0.19166787), np.float32(0.1657192), np.float32(0.15629677), np.float32(0.20114563), np.float32(0.17785583), np.float32(0.1438673), np.float32(0.13350482), np.float32(0.12984958), np.float32(0.12805705), np.float32(0.11407375), np.float32(0.10287514), np.float32(0.087688595), np.float32(0.086927444), np.float32(0.07461666), np.float32(0.06515839), np.float32(0.06089099), np.float32(0.05277403), np.float32(0.047691736), np.float32(0.041149445), np.float32(0.039230768), np.float32(0.033379585), np.float32(0.03020626), np.float32(0.033588454), np.float32(0.032011226), np.float32(0.030283391), np.float32(0.033039805), np.float32(0.035982817), np.float32(0.029522363), np.float32(0.028629242), np.float32(0.031846274), np.float32(0.030497272), np.float32(0.025591593), np.float32(0.023476634), np.float32(0.024313767), np.float32(0.02452719), np.float32(0.025002081), np.float32(0.024678418), np.float32(0.028317235), np.float32(0.030850356), np.float32(0.029015573), np.float32(0.029453615), np.float32(0.035497602), np.float32(0.03576591), np.float32(0.034155793), np.float32(0.038459808), np.float32(0.044612218), np.float32(0.042850956), np.float32(0.045264002), np.float32(0.0443482), np.float32(0.04273788), np.float32(0.047387335), np.float32(0.054466434), np.float32(0.05291357), np.float32(0.055892974), np.float32(0.05665361), np.float32(0.06756097), np.float32(0.067607805), np.float32(0.06541049), np.float32(0.06917827), np.float32(0.07216779), np.float32(0.07235598), np.float32(0.06489276), np.float32(0.06087717), np.float32(0.06873674), np.float32(0.07231873), np.float32(0.064799294), np.float32(0.06920973), np.float32(0.081594124), np.float32(0.08269022), np.float32(0.075459845), np.float32(0.07515641), np.float32(0.07795541), np.float32(0.07801231), np.float32(0.07466102), np.float32(0.07190501), np.float32(0.07140948), np.float32(0.063233964), np.float32(0.05710573), np.float32(0.061263014), np.float32(0.053437956), np.float32(0.051564675), np.float32(0.057165824), np.float32(0.05676701), np.float32(0.052353818), np.float32(0.050473273), np.float32(0.055133775), np.float32(0.0605104), np.float32(0.053482268), np.float32(0.053284366), np.float32(0.054390535), np.float32(0.04976163), np.float32(0.049790118), np.float32(0.049074236), np.float32(0.04810202), np.float32(0.042438257), np.float32(0.043084882), np.float32(0.052807808), np.float32(0.05350629), np.float32(0.053087), np.float32(0.06508669), np.float32(0.072842725), np.float32(0.08686371), np.float32(0.11420799), np.float32(0.13265829), np.float32(0.1534986), np.float32(0.2055188), np.float32(0.23704274), np.float32(0.25491703), np.float32(0.28523427), np.float32(0.28465658), np.float32(0.27100745), np.float32(0.2732082), np.float32(0.2787678), np.float32(0.2782659), np.float32(0.26626402), np.float32(0.24792102), np.float32(0.23726161), np.float32(0.22337788), np.float32(0.24640581), np.float32(0.22295067), np.float32(0.20154427), np.float32(0.19052061), np.float32(0.19997369), np.float32(0.19846846), np.float32(0.20374714), np.float32(0.2008567), np.float32(0.17871724), np.float32(0.15858197), np.float32(0.14284675), np.float32(0.12973061), np.float32(0.11618782), np.float32(0.09906528), np.float32(0.08391821), np.float32(0.085614435), np.float32(0.08458112), np.float32(0.10704095), np.float32(0.10213116), np.float32(0.12080344), np.float32(0.12242517), np.float32(0.0962967)], 'MASVDDIFKSSGISGKRKLDPIRDPNEIYKSAKLNADSSNRHARVDDAPQDDDDTEAGPALPPGDDEDFGPELPPDDDEGRFFGGGITQQEEQILDYVDEADAGAAPEKIDAAWLRKTALNFEKRINKNAELRAKFEDEPQKFISSEADLDADIKGLSLLSEHPELYPEFVKTGCVASLVSLLAHENTDIAIDAIEIMGELTDEDVDAEDEHWNGLVDAMMEADVLGLLVSNFSRLNEDDESDRNGIYHALGVIENLCSKQSVTERVGQDEKLLLWLLQRIQRKESPVSQNKQYAAEILAIIAQMAVANRSQLIRLDAIDLLLQLAAPYRRRDPDKGGEEEEYMENIFASLTSLVDEVSGKAKFIEAEGVELCLIMLKEGKKSKPPALRLLNHAAGGNTGTEVCQKIVEAAGLKTLFTLFMKTNDHRLAEHLVEIFASMLRLLPANSAERIRTLAKFVEKDYEKISKLVKFRRDYVARISLAEQQNEAERAVASKEGRETAEIEWLSRRIDAGLFTLQTIDVVLACAMRRYPSSA': [np.float32(0.9055379), np.float32(0.92856175), np.float32(0.9388313), np.float32(0.9338524), np.float32(0.9402686), np.float32(0.9412736), np.float32(0.94222873), np.float32(0.9442808), np.float32(0.94497776), np.float32(0.9472708), np.float32(0.9519327), np.float32(0.9526044), np.float32(0.941349), np.float32(0.92135537), np.float32(0.9047631), np.float32(0.8841146), np.float32(0.87591004), np.float32(0.88563967), np.float32(0.90394735), np.float32(0.90573776), np.float32(0.91250986), np.float32(0.9064291), np.float32(0.9217251), np.float32(0.93507624), np.float32(0.94186026), np.float32(0.9430501), np.float32(0.94133055), np.float32(0.94060165), np.float32(0.93920964), np.float32(0.9396647), np.float32(0.9426455), np.float32(0.9401868), np.float32(0.9466897), np.float32(0.9492135), np.float32(0.95212686), np.float32(0.95648974), np.float32(0.95790786), np.float32(0.9623133), np.float32(0.9664995), np.float32(0.9673327), np.float32(0.9686753), np.float32(0.97045904), np.float32(0.9725963), np.float32(0.9749428), np.float32(0.97697973), np.float32(0.9778501), np.float32(0.9782827), np.float32(0.9784896), np.float32(0.9795742), np.float32(0.980033), np.float32(0.9799785), np.float32(0.9807937), np.float32(0.98103493), np.float32(0.98084384), np.float32(0.98025906), np.float32(0.98002094), np.float32(0.98014575), np.float32(0.9803469), np.float32(0.980015), np.float32(0.9793539), np.float32(0.97913533), np.float32(0.9790493), np.float32(0.9782321), np.float32(0.97777903), np.float32(0.97679615), np.float32(0.9767528), np.float32(0.9763441), np.float32(0.97639704), np.float32(0.97601545), np.float32(0.9751379), np.float32(0.974843), np.float32(0.9735031), np.float32(0.97210544), np.float32(0.9710453), np.float32(0.96810865), np.float32(0.9664343), np.float32(0.9663194), np.float32(0.96179086), np.float32(0.96009606), np.float32(0.9591128), np.float32(0.95672697), np.float32(0.95297486), np.float32(0.9466435), np.float32(0.9494719), np.float32(0.94478977), np.float32(0.92878264), np.float32(0.91683626), np.float32(0.9167676), np.float32(0.91039747), np.float32(0.89751846), np.float32(0.8844378), np.float32(0.8749772), np.float32(0.8741377), np.float32(0.8722201), np.float32(0.8605859), np.float32(0.8413183), np.float32(0.83339393), np.float32(0.84415084), np.float32(0.811328), np.float32(0.7723973), np.float32(0.72139794), np.float32(0.7013793), np.float32(0.74028754), np.float32(0.7470111), np.float32(0.7211765), np.float32(0.7378589), np.float32(0.7184469), np.float32(0.70627683), np.float32(0.6804431), np.float32(0.6920339), np.float32(0.64323056), np.float32(0.56917834), np.float32(0.49137682), np.float32(0.47165683), np.float32(0.44071415), np.float32(0.42001405), np.float32(0.39223987), np.float32(0.38608834), np.float32(0.37287363), np.float32(0.34746954), np.float32(0.27972588), np.float32(0.2560537), np.float32(0.2968066), np.float32(0.30519658), np.float32(0.30943674), np.float32(0.3056852), np.float32(0.32275066), np.float32(0.32218516), np.float32(0.32185256), np.float32(0.31317428), np.float32(0.33472833), np.float32(0.32852563), np.float32(0.31301245), np.float32(0.31446323), np.float32(0.31261238), np.float32(0.33840555), np.float32(0.3445141), np.float32(0.3523702), np.float32(0.3527382), np.float32(0.4101955), np.float32(0.3923183), np.float32(0.4038435), np.float32(0.4182128), np.float32(0.44366407), np.float32(0.44348755), np.float32(0.3841874), np.float32(0.36072576), np.float32(0.30859807), np.float32(0.26442236), np.float32(0.23731372), np.float32(0.25502664), np.float32(0.25088573), np.float32(0.23648715), np.float32(0.21158485), np.float32(0.1926577), np.float32(0.17916106), np.float32(0.17781603), np.float32(0.19377027), np.float32(0.1679006), np.float32(0.1456916), np.float32(0.14571053), np.float32(0.1316081), np.float32(0.12978014), np.float32(0.115778856), np.float32(0.104354344), np.float32(0.102587335), np.float32(0.09509703), np.float32(0.073527835), np.float32(0.06933066), np.float32(0.07591401), np.float32(0.06319078), np.float32(0.05948521), np.float32(0.05835945), np.float32(0.06034799), np.float32(0.05479194), np.float32(0.05319928), np.float32(0.052271318), np.float32(0.046462), np.float32(0.04126928), np.float32(0.041276224), np.float32(0.036493566), np.float32(0.03265521), np.float32(0.034121957), np.float32(0.03103408), np.float32(0.02997068), np.float32(0.029833298), np.float32(0.025156422), np.float32(0.02704371), np.float32(0.034463916), np.float32(0.03388896), np.float32(0.039448507), np.float32(0.05578036), np.float32(0.070789345), np.float32(0.08163692), np.float32(0.09568977), np.float32(0.13236235), np.float32(0.14646907), np.float32(0.15180118), np.float32(0.15799691), np.float32(0.17500906), np.float32(0.17236848), np.float32(0.15441784), np.float32(0.17236651), np.float32(0.1652018), np.float32(0.15611614), np.float32(0.15491529), np.float32(0.17011592), np.float32(0.19535726), np.float32(0.19313616), np.float32(0.19488743), np.float32(0.20106405), np.float32(0.19799118), np.float32(0.19700047), np.float32(0.16011311), np.float32(0.14051203), np.float32(0.123399615), np.float32(0.09141236), np.float32(0.081767686), np.float32(0.07650192), np.float32(0.068897724), np.float32(0.06493815), np.float32(0.051790867), np.float32(0.0461477), np.float32(0.04263006), np.float32(0.038793847), np.float32(0.041249663), np.float32(0.047197998), np.float32(0.050003864), np.float32(0.054730255), np.float32(0.0690859), np.float32(0.08126937), np.float32(0.09292663), np.float32(0.10507482), np.float32(0.12630355), np.float32(0.11589846), np.float32(0.104254864), np.float32(0.100002505), np.float32(0.11122626), np.float32(0.10549325), np.float32(0.09014672), np.float32(0.090033494), np.float32(0.088409364), np.float32(0.07375539), np.float32(0.07680413), np.float32(0.0907089), np.float32(0.08427498), np.float32(0.081325546), np.float32(0.07999935), np.float32(0.09548538), np.float32(0.10082604), np.float32(0.08908008), np.float32(0.078356035), np.float32(0.0706492), np.float32(0.063960806), np.float32(0.06416257), np.float32(0.060288712), np.float32(0.05985899), np.float32(0.060332842), np.float32(0.06272539), np.float32(0.06313099), np.float32(0.06684456), np.float32(0.058780354), np.float32(0.06297617), np.float32(0.069131784), np.float32(0.07506719), np.float32(0.076596156), np.float32(0.07591642), np.float32(0.076823756), np.float32(0.070337944), np.float32(0.060930215), np.float32(0.061938416), np.float32(0.063323736), np.float32(0.060602237), np.float32(0.060348224), np.float32(0.06311495), np.float32(0.069229476), np.float32(0.071653135), np.float32(0.070384815), np.float32(0.074280344), np.float32(0.08032025), np.float32(0.0819736), np.float32(0.08212372), np.float32(0.07674149), np.float32(0.066076376), np.float32(0.061196417), np.float32(0.070992485), np.float32(0.06971386), np.float32(0.0633458), np.float32(0.06404399), np.float32(0.06625682), np.float32(0.06350466), np.float32(0.06299636), np.float32(0.068838574), np.float32(0.074094675), np.float32(0.069307216), np.float32(0.06300289), np.float32(0.059184704), np.float32(0.054512985), np.float32(0.05531919), np.float32(0.04895919), np.float32(0.047648657), np.float32(0.043684404), np.float32(0.031808794), np.float32(0.033381414), np.float32(0.034660377), np.float32(0.028401542), np.float32(0.028439881), np.float32(0.029208044), np.float32(0.029724235), np.float32(0.031113574), np.float32(0.03217337), np.float32(0.03404198), np.float32(0.037148755), np.float32(0.038305555), np.float32(0.040349096), np.float32(0.04296697), np.float32(0.04145309), np.float32(0.04094076), np.float32(0.0466698), np.float32(0.053480685), np.float32(0.05747717), np.float32(0.060369432), np.float32(0.07188222), np.float32(0.097217314), np.float32(0.12384643), np.float32(0.13851339), np.float32(0.14056398), np.float32(0.17003293), np.float32(0.17845073), np.float32(0.19120996), np.float32(0.23168255), np.float32(0.23565507), np.float32(0.2077417), np.float32(0.21890327), np.float32(0.22047043), np.float32(0.19380067), np.float32(0.1643001), np.float32(0.18774855), np.float32(0.19512299), np.float32(0.1869156), np.float32(0.1923709), np.float32(0.18964988), np.float32(0.16341734), np.float32(0.13308242), np.float32(0.12493968), np.float32(0.1262599), np.float32(0.10848138), np.float32(0.08943905), np.float32(0.08141202), np.float32(0.081645496), np.float32(0.07520127), np.float32(0.07254331), np.float32(0.07171476), np.float32(0.06574399), np.float32(0.06153134), np.float32(0.06372928), np.float32(0.07044921), np.float32(0.06728711), np.float32(0.060315978), np.float32(0.069493525), np.float32(0.07131101), np.float32(0.057201404), np.float32(0.055359844), np.float32(0.057531763), np.float32(0.05004897), np.float32(0.0422044), np.float32(0.047996044), np.float32(0.058354013), np.float32(0.052613784), np.float32(0.0517432), np.float32(0.061054293), np.float32(0.0635132), np.float32(0.06211444), np.float32(0.061591763), np.float32(0.06793236), np.float32(0.06269062), np.float32(0.062477857), np.float32(0.06578684), np.float32(0.06030314), np.float32(0.05717226), np.float32(0.051594693), np.float32(0.056230173), np.float32(0.060569905), np.float32(0.06486137), np.float32(0.07568195), np.float32(0.09944628), np.float32(0.11751051), np.float32(0.13200812), np.float32(0.1405558), np.float32(0.14975704), np.float32(0.15018997), np.float32(0.14232366), np.float32(0.1337922), np.float32(0.11663778), np.float32(0.098720685), np.float32(0.08176324), np.float32(0.070304096), np.float32(0.07120494), np.float32(0.07322293), np.float32(0.0797552), np.float32(0.08834388), np.float32(0.085426986), np.float32(0.09656638), np.float32(0.09875243), np.float32(0.09392428), np.float32(0.07798114), np.float32(0.07447305), np.float32(0.06806859), np.float32(0.0554601), np.float32(0.049037755), np.float32(0.05213785), np.float32(0.05343247), np.float32(0.057391018), np.float32(0.05865555), np.float32(0.057101954), np.float32(0.06413351), np.float32(0.06631466), np.float32(0.06002809), np.float32(0.060282256), np.float32(0.062270563), np.float32(0.05737898), np.float32(0.04977551), np.float32(0.05428246), np.float32(0.049186084), np.float32(0.04005128), np.float32(0.040819887), np.float32(0.039265487), np.float32(0.036402557), np.float32(0.036429036), np.float32(0.042138267), np.float32(0.043073766), np.float32(0.042829506), np.float32(0.047772583), np.float32(0.05414271), np.float32(0.053046584), np.float32(0.052322414), np.float32(0.05004837), np.float32(0.05401828), np.float32(0.05250899), np.float32(0.042778455), np.float32(0.050962195), np.float32(0.05648967), np.float32(0.04467007), np.float32(0.04305427), np.float32(0.055821758), np.float32(0.058459487), np.float32(0.049927525), np.float32(0.059702296), np.float32(0.08140371), np.float32(0.08420908), np.float32(0.08277315), np.float32(0.10264128), np.float32(0.12577195), np.float32(0.10395734), np.float32(0.10505431), np.float32(0.1256313), np.float32(0.11384342), np.float32(0.09956856), np.float32(0.10361562), np.float32(0.10304377), np.float32(0.09648615), np.float32(0.0968336), np.float32(0.101499654), np.float32(0.106970735), np.float32(0.10209606), np.float32(0.104789965), np.float32(0.12067269), np.float32(0.12321064), np.float32(0.1081731), np.float32(0.11701697), np.float32(0.13087521), np.float32(0.13576478), np.float32(0.13752857), np.float32(0.1452671), np.float32(0.16538791), np.float32(0.17265342), np.float32(0.16835283), np.float32(0.1861239), np.float32(0.19263723), np.float32(0.19234735), np.float32(0.19653426), np.float32(0.21046378), np.float32(0.20382954), np.float32(0.22721161), np.float32(0.26640743), np.float32(0.2705759), np.float32(0.284784), np.float32(0.3095843), np.float32(0.3349097), np.float32(0.34295815), np.float32(0.35237914), np.float32(0.34837696), np.float32(0.35378197), np.float32(0.34824327), np.float32(0.34071007), np.float32(0.33034524), np.float32(0.27961752), np.float32(0.25023288), np.float32(0.21330258), np.float32(0.20375496), np.float32(0.2132329), np.float32(0.20727912), np.float32(0.1947534), np.float32(0.19193286), np.float32(0.2010782), np.float32(0.20345078), np.float32(0.18656367), np.float32(0.1945926), np.float32(0.19579118), np.float32(0.16317518), np.float32(0.15395667), np.float32(0.15452017), np.float32(0.14985222), np.float32(0.13388921), np.float32(0.13562939), np.float32(0.14671114), np.float32(0.14674863), np.float32(0.16140793), np.float32(0.16920476), np.float32(0.20521297), np.float32(0.21690464), np.float32(0.24094051), np.float32(0.22507477), np.float32(0.19972618), np.float32(0.18996094), np.float32(0.20507497), np.float32(0.22010039), np.float32(0.22598319), np.float32(0.20975597), np.float32(0.2545674), np.float32(0.24171987), np.float32(0.34781548), np.float32(0.39995354), np.float32(0.40727225), np.float32(0.0035966209)], 'LHDAARYGDVEAVEDFIAVGKDINARDSSSRTPIHYAIAFGKGDAGEEIFNLLLEAGADLTATDEKKNTPLHYACGYGKPFAVKALLEKGCDKTATNGTGKKPIELVKL': [np.float32(0.23864955), np.float32(0.16313031), np.float32(0.17024736), np.float32(0.20574163), np.float32(0.16477211), np.float32(0.15465297), np.float32(0.16910592), np.float32(0.1360975), np.float32(0.15322), np.float32(0.15138178), np.float32(0.15585981), np.float32(0.1481408), np.float32(0.1417633), np.float32(0.14199552), np.float32(0.14941595), np.float32(0.15242209), np.float32(0.15277454), np.float32(0.14870378), np.float32(0.13920365), np.float32(0.1416781), np.float32(0.14198), np.float32(0.13676848), np.float32(0.13145748), np.float32(0.12283514), np.float32(0.13311356), np.float32(0.13075636), np.float32(0.12950209), np.float32(0.124844536), np.float32(0.12402006), np.float32(0.13346148), np.float32(0.14501992), np.float32(0.1530759), np.float32(0.16507202), np.float32(0.1537919), np.float32(0.14524111), np.float32(0.15049836), np.float32(0.15286547), np.float32(0.14503717), np.float32(0.11140559), np.float32(0.11342009), np.float32(0.096908756), np.float32(0.080205545), np.float32(0.06992499), np.float32(0.07682222), np.float32(0.081501156), np.float32(0.08462543), np.float32(0.09772238), np.float32(0.11752381), np.float32(0.12057371), np.float32(0.14658959), np.float32(0.16162936), np.float32(0.169845), np.float32(0.17292488), np.float32(0.21550961), np.float32(0.20610575), np.float32(0.2094926), np.float32(0.21374227), np.float32(0.20783895), np.float32(0.20720594), np.float32(0.20171215), np.float32(0.17567606), np.float32(0.1758722), np.float32(0.17792529), np.float32(0.16321334), np.float32(0.16449556), np.float32(0.1682738), np.float32(0.17343853), np.float32(0.15402283), np.float32(0.14816342), np.float32(0.13983634), np.float32(0.13468975), np.float32(0.113292985), np.float32(0.120969556), np.float32(0.11161457), np.float32(0.10368954), np.float32(0.094294816), np.float32(0.105281465), np.float32(0.10288725), np.float32(0.09164546), np.float32(0.08630569), np.float32(0.09367757), np.float32(0.11010713), np.float32(0.12734787), np.float32(0.14439175), np.float32(0.16232298), np.float32(0.18489914), np.float32(0.22913617), np.float32(0.25203106), np.float32(0.25618932), np.float32(0.2811169), np.float32(0.27288827), np.float32(0.23230454), np.float32(0.21879904), np.float32(0.19663917), np.float32(0.20142898), np.float32(0.23226662), np.float32(0.22065717), np.float32(0.24558505), np.float32(0.25030482), np.float32(0.25214505), np.float32(0.23438114), np.float32(0.20734644), np.float32(0.20610997), np.float32(0.26546484), np.float32(0.28602532), np.float32(0.23293324), np.float32(0.20616281), np.float32(0.21668018), np.float32(0.24492271)], 'METTAGLCGAGRPPSLAALPAPGTWKNNPIAPPSLIHRHCRRDHGGPPPNPTFLWTTQRNSFSSTHPGVGLQGHQSDAPISAPGIGQQGVERGRRRSGRDLGEGGEERAQARSPGPQVLLLNPRTLRGASQRGRRGSAHELPPLKSRPTAVFASFRLRRGSSASQRLREEGAPRDDRLAGVRRERGGSEPQVDRPECPPCAPLPPAHAQQLPGQVLTMLGPEGGEGYVVKLRGLPWSCSIEDVQNFLSDCTIRDGVAGVHFIYTREGRQSGEAFVELESEDDVKMALKKDRESMGHRYIEVFKSHRTEMDWVLKHSGPNSADTANDGFVRLRGLPFGCTKEEIVQFFSGLEIVPNGITLPVDPEGKITGEAFVQFASQELAEKALGKHKERIGHRYIEVFKSSQEEVRSYSDPPLKFMSVQRPGPYDRPGTARRYIGIVKQAGLERMRSGAYSAGYGGYEEYSGLSDGYGFTTDLFGRDLSYCLSGMYDHRYGDGEFTVQSTTGHCVHMRGLPYKATENDIYNFFSPLNPVRVHIEIGPDGRVTGEADVEFATHEEAVAAMSKDRANMQHRYIELFLNSTTGASNGAYSSQVMQGMGVSAAQATYSGLESQSVSGCYGAGYSGQNSMGGYD': [np.float32(0.98298615), np.float32(0.982003), np.float32(0.98158985), np.float32(0.9819655), np.float32(0.98181677), np.float32(0.9835328), np.float32(0.98007935), np.float32(0.9799343), np.float32(0.98097926), np.float32(0.981097), np.float32(0.9795059), np.float32(0.9788583), np.float32(0.9804966), np.float32(0.9812003), np.float32(0.9800718), np.float32(0.9790469), np.float32(0.9790998), np.float32(0.9791099), np.float32(0.9788265), np.float32(0.97747916), np.float32(0.97617286), np.float32(0.9753671), np.float32(0.973971), np.float32(0.97340584), np.float32(0.97360885), np.float32(0.97356594), np.float32(0.97363836), np.float32(0.97377914), np.float32(0.97332674), np.float32(0.9745523), np.float32(0.9736708), np.float32(0.97355914), np.float32(0.9753395), np.float32(0.9772345), np.float32(0.9781138), np.float32(0.97824246), np.float32(0.9777166), np.float32(0.97689986), np.float32(0.976724), np.float32(0.97709024), np.float32(0.97718894), np.float32(0.97657317), np.float32(0.9769896), np.float32(0.9762241), np.float32(0.97675735), np.float32(0.9755815), np.float32(0.97506726), np.float32(0.97369194), np.float32(0.9727436), np.float32(0.97066826), np.float32(0.9716249), np.float32(0.97067744), np.float32(0.970266), np.float32(0.96860796), np.float32(0.9703525), np.float32(0.9707409), np.float32(0.96981895), np.float32(0.9711113), np.float32(0.97006536), np.float32(0.9718149), np.float32(0.9742399), np.float32(0.97433394), np.float32(0.9760208), np.float32(0.97481084), np.float32(0.97470814), np.float32(0.9763979), np.float32(0.97735345), np.float32(0.9793205), np.float32(0.9814026), np.float32(0.983185), np.float32(0.98332787), np.float32(0.9833034), np.float32(0.98345757), np.float32(0.9842218), np.float32(0.98479503), np.float32(0.9859977), np.float32(0.98643583), np.float32(0.98603684), np.float32(0.9865376), np.float32(0.986628), np.float32(0.98692155), np.float32(0.98614895), np.float32(0.98639816), np.float32(0.98646206), np.float32(0.9864574), np.float32(0.9867312), np.float32(0.98627824), np.float32(0.9861215), np.float32(0.9861233), np.float32(0.9861004), np.float32(0.9860072), np.float32(0.98682064), np.float32(0.98673546), np.float32(0.9867954), np.float32(0.98735774), np.float32(0.9874922), np.float32(0.9876873), np.float32(0.9871322), np.float32(0.987321), np.float32(0.9873498), np.float32(0.9874049), np.float32(0.9877445), np.float32(0.98751175), np.float32(0.9873898), np.float32(0.98752695), np.float32(0.987386), np.float32(0.9872684), np.float32(0.9868961), np.float32(0.98665607), np.float32(0.98639643), np.float32(0.98588485), np.float32(0.9857129), np.float32(0.9860054), np.float32(0.9856301), np.float32(0.9855343), np.float32(0.9852675), np.float32(0.98486185), np.float32(0.9843382), np.float32(0.98351395), np.float32(0.9833682), np.float32(0.9836209), np.float32(0.98403025), np.float32(0.98415345), np.float32(0.9845824), np.float32(0.9841374), np.float32(0.98393387), np.float32(0.9839054), np.float32(0.984363), np.float32(0.98454154), np.float32(0.9848696), np.float32(0.9847675), np.float32(0.9848697), np.float32(0.98495483), np.float32(0.9851478), np.float32(0.98566955), np.float32(0.9859043), np.float32(0.985386), np.float32(0.9858415), np.float32(0.985465), np.float32(0.9852359), np.float32(0.9853394), np.float32(0.9847451), np.float32(0.984228), np.float32(0.9834731), np.float32(0.9827542), np.float32(0.9825386), np.float32(0.9826386), np.float32(0.98233527), np.float32(0.9825607), np.float32(0.98246884), np.float32(0.98194593), np.float32(0.98009974), np.float32(0.9795706), np.float32(0.97860956), np.float32(0.97987515), np.float32(0.9786234), np.float32(0.978885), np.float32(0.97775465), np.float32(0.97777325), np.float32(0.97631353), np.float32(0.9770189), np.float32(0.9755668), np.float32(0.97559386), np.float32(0.9762716), np.float32(0.9755687), np.float32(0.97705597), np.float32(0.97921515), np.float32(0.97941816), np.float32(0.9804467), np.float32(0.98106474), np.float32(0.9815538), np.float32(0.9809125), np.float32(0.98137593), np.float32(0.98256564), np.float32(0.9832359), np.float32(0.98357177), np.float32(0.9835649), np.float32(0.98305595), np.float32(0.98141474), np.float32(0.982285), np.float32(0.9831361), np.float32(0.9819266), np.float32(0.98091805), np.float32(0.97952795), np.float32(0.9811647), np.float32(0.98078835), np.float32(0.97728354), np.float32(0.97581017), np.float32(0.9727112), np.float32(0.9663704), np.float32(0.96085995), np.float32(0.95606935), np.float32(0.95035535), np.float32(0.9474261), np.float32(0.93778837), np.float32(0.93212545), np.float32(0.9144726), np.float32(0.9133998), np.float32(0.8964578), np.float32(0.87895346), np.float32(0.872859), np.float32(0.8349328), np.float32(0.82913285), np.float32(0.8096404), np.float32(0.7390269), np.float32(0.6485781), np.float32(0.5790166), np.float32(0.54417616), np.float32(0.4313098), np.float32(0.46071097), np.float32(0.40196332), np.float32(0.36227068), np.float32(0.34302586), np.float32(0.34691954), np.float32(0.28392515), np.float32(0.22736697), np.float32(0.20912002), np.float32(0.17161337), np.float32(0.14812408), np.float32(0.12767355), np.float32(0.14094882), np.float32(0.12382527), np.float32(0.0954219), np.float32(0.09856821), np.float32(0.09706668), np.float32(0.08911043), np.float32(0.07991879), np.float32(0.08020667), np.float32(0.080982514), np.float32(0.09222701), np.float32(0.09446738), np.float32(0.090052254), np.float32(0.091842055), np.float32(0.087052874), np.float32(0.07263564), np.float32(0.058755763), np.float32(0.0585503), np.float32(0.05622323), np.float32(0.05141435), np.float32(0.05732991), np.float32(0.05988326), np.float32(0.06748095), np.float32(0.07337943), np.float32(0.076726556), np.float32(0.07199149), np.float32(0.06639428), np.float32(0.06596764), np.float32(0.060277205), np.float32(0.05654844), np.float32(0.05175926), np.float32(0.04867515), np.float32(0.047581833), np.float32(0.047606386), np.float32(0.044611495), np.float32(0.04781504), np.float32(0.056086563), np.float32(0.059362393), np.float32(0.060094915), np.float32(0.06042557), np.float32(0.067417495), np.float32(0.06354104), np.float32(0.059793208), np.float32(0.06363609), np.float32(0.06340146), np.float32(0.06651576), np.float32(0.06063228), np.float32(0.059443112), np.float32(0.061740328), np.float32(0.069561094), np.float32(0.07229735), np.float32(0.07687623), np.float32(0.07751144), np.float32(0.0874335), np.float32(0.09568911), np.float32(0.10033349), np.float32(0.10701518), np.float32(0.12024458), np.float32(0.13123442), np.float32(0.12425347), np.float32(0.13235529), np.float32(0.13939701), np.float32(0.13631558), np.float32(0.1302193), np.float32(0.13386565), np.float32(0.1363783), np.float32(0.13789281), np.float32(0.13493903), np.float32(0.13526455), np.float32(0.13085276), np.float32(0.13226262), np.float32(0.10993384), np.float32(0.11021632), np.float32(0.10534347), np.float32(0.100368), np.float32(0.10477062), np.float32(0.11272127), np.float32(0.104303434), np.float32(0.09379073), np.float32(0.09934633), np.float32(0.099567726), np.float32(0.08590968), np.float32(0.071304694), np.float32(0.074374795), np.float32(0.07179521), np.float32(0.0670273), np.float32(0.066037394), np.float32(0.07327571), np.float32(0.079032004), np.float32(0.08185822), np.float32(0.087782785), np.float32(0.09755792), np.float32(0.102104425), np.float32(0.10801418), np.float32(0.13271871), np.float32(0.16552328), np.float32(0.1511546), np.float32(0.14535007), np.float32(0.12432047), np.float32(0.11085447), np.float32(0.09761539), np.float32(0.089334056), np.float32(0.0876092), np.float32(0.08031565), np.float32(0.09175066), np.float32(0.1011524), np.float32(0.11655601), np.float32(0.110479936), np.float32(0.10681596), np.float32(0.10404761), np.float32(0.10331109), np.float32(0.094465725), np.float32(0.07135032), np.float32(0.061301026), np.float32(0.06190658), np.float32(0.052193973), np.float32(0.04612559), np.float32(0.044369858), np.float32(0.043152962), np.float32(0.040350914), np.float32(0.04355039), np.float32(0.045551654), np.float32(0.046116266), np.float32(0.045366623), np.float32(0.05544048), np.float32(0.0567091), np.float32(0.052576624), np.float32(0.058554687), np.float32(0.054823123), np.float32(0.05834723), np.float32(0.056328345), np.float32(0.05983712), np.float32(0.06269922), np.float32(0.07146339), np.float32(0.06340925), np.float32(0.068033166), np.float32(0.072999045), np.float32(0.07891446), np.float32(0.07283142), np.float32(0.08065814), np.float32(0.088757776), np.float32(0.08246835), np.float32(0.07867478), np.float32(0.0848984), np.float32(0.07852663), np.float32(0.072718464), np.float32(0.0758228), np.float32(0.079227924), np.float32(0.075670145), np.float32(0.07276309), np.float32(0.07040114), np.float32(0.07701376), np.float32(0.08990833), np.float32(0.0871566), np.float32(0.08448071), np.float32(0.091231704), np.float32(0.09828519), np.float32(0.08753933), np.float32(0.08985583), np.float32(0.09425147), np.float32(0.1037037), np.float32(0.100833826), np.float32(0.10053431), np.float32(0.10342147), np.float32(0.109839045), np.float32(0.11433117), np.float32(0.110547155), np.float32(0.10831679), np.float32(0.113075815), np.float32(0.10094871), np.float32(0.114049986), np.float32(0.11060073), np.float32(0.1115927), np.float32(0.13196617), np.float32(0.14362666), np.float32(0.1365747), np.float32(0.118702985), np.float32(0.12717253), np.float32(0.14174898), np.float32(0.13360901), np.float32(0.12170037), np.float32(0.13282643), np.float32(0.12562768), np.float32(0.12628098), np.float32(0.121605106), np.float32(0.1456548), np.float32(0.14627579), np.float32(0.12544076), np.float32(0.13195431), np.float32(0.13210672), np.float32(0.14678559), np.float32(0.15527152), np.float32(0.18408673), np.float32(0.19913776), np.float32(0.20372494), np.float32(0.19918726), np.float32(0.20620044), np.float32(0.20318615), np.float32(0.20023349), np.float32(0.19927505), np.float32(0.1968749), np.float32(0.17967515), np.float32(0.17964247), np.float32(0.18436657), np.float32(0.17106059), np.float32(0.1311986), np.float32(0.13203605), np.float32(0.112559505), np.float32(0.106365666), np.float32(0.11709691), np.float32(0.12624073), np.float32(0.13530587), np.float32(0.14006793), np.float32(0.14486419), np.float32(0.14282766), np.float32(0.14482303), np.float32(0.14471924), np.float32(0.13077535), np.float32(0.11502712), np.float32(0.10433114), np.float32(0.09597821), np.float32(0.08578748), np.float32(0.08167039), np.float32(0.06748726), np.float32(0.068272), np.float32(0.07461617), np.float32(0.06766337), np.float32(0.06076658), np.float32(0.061834358), np.float32(0.061861124), np.float32(0.080769114), np.float32(0.09892038), np.float32(0.10748065), np.float32(0.097104676), np.float32(0.09538108), np.float32(0.08680622), np.float32(0.07202378), np.float32(0.07061583), np.float32(0.07140314), np.float32(0.054422785), np.float32(0.056280285), np.float32(0.05526026), np.float32(0.05546963), np.float32(0.055136688), np.float32(0.05503741), np.float32(0.057821218), np.float32(0.055903167), np.float32(0.05739081), np.float32(0.061854396), np.float32(0.057800233), np.float32(0.04833391), np.float32(0.04315521), np.float32(0.039471958), np.float32(0.03932235), np.float32(0.043668643), np.float32(0.045006093), np.float32(0.04761481), np.float32(0.04441126), np.float32(0.04375746), np.float32(0.0415956), np.float32(0.038110692), np.float32(0.036330428), np.float32(0.037251353), np.float32(0.03522379), np.float32(0.03940478), np.float32(0.041745745), np.float32(0.041697867), np.float32(0.040813886), np.float32(0.036668766), np.float32(0.038072996), np.float32(0.038212538), np.float32(0.034685474), np.float32(0.03255563), np.float32(0.031825684), np.float32(0.032390963), np.float32(0.031769123), np.float32(0.0322533), np.float32(0.032013286), np.float32(0.03457858), np.float32(0.035652243), np.float32(0.040045727), np.float32(0.036395952), np.float32(0.0359157), np.float32(0.03799635), np.float32(0.038098063), np.float32(0.040764857), np.float32(0.038073145), np.float32(0.03880812), np.float32(0.043127187), np.float32(0.041481514), np.float32(0.043496903), np.float32(0.041943446), np.float32(0.047777005), np.float32(0.04932224), np.float32(0.047572337), np.float32(0.045422524), np.float32(0.050545305), np.float32(0.05482587), np.float32(0.057836898), np.float32(0.06587882), np.float32(0.07656169), np.float32(0.07747266), np.float32(0.07031027), np.float32(0.06503666), np.float32(0.057278935), np.float32(0.062273774), np.float32(0.057420444), np.float32(0.055781234), np.float32(0.055047464), np.float32(0.06134816), np.float32(0.064164355), np.float32(0.06471668), np.float32(0.059242293), np.float32(0.057416044), np.float32(0.068041086), np.float32(0.08033881), np.float32(0.07842123), np.float32(0.082487464), np.float32(0.09002943), np.float32(0.10203541), np.float32(0.09459948), np.float32(0.096292324), np.float32(0.093501255), np.float32(0.092846036), np.float32(0.09825097), np.float32(0.11370028), np.float32(0.11811611), np.float32(0.12390795), np.float32(0.14520867), np.float32(0.13354024), np.float32(0.13963881), np.float32(0.15268858), np.float32(0.15797895), np.float32(0.15529458), np.float32(0.14476635), np.float32(0.14526835), np.float32(0.14067565), np.float32(0.1436787), np.float32(0.1525899), np.float32(0.14021187), np.float32(0.14375609), np.float32(0.12464221), np.float32(0.116317995), np.float32(0.11872604), np.float32(0.11048165), np.float32(0.10705678), np.float32(0.10994557), np.float32(0.10912031), np.float32(0.10062425), np.float32(0.09192822), np.float32(0.10289523), np.float32(0.11398576), np.float32(0.11771043), np.float32(0.1405467), np.float32(0.15804137), np.float32(0.16091704), np.float32(0.17122406), np.float32(0.17001194), np.float32(0.16062194), np.float32(0.16242667), np.float32(0.19272579), np.float32(0.2165821), np.float32(0.19068745), np.float32(0.19049443), np.float32(0.2982985), np.float32(0.28853875), np.float32(0.50368303), np.float32(0.60321486), np.float32(0.7078106), np.float32(0.79960763), np.float32(0.83855253), np.float32(0.872433), np.float32(0.88460326), np.float32(0.92543733), np.float32(0.937566), np.float32(0.94946575), np.float32(0.9512372), np.float32(0.95697355), np.float32(0.9581383), np.float32(0.96250653), np.float32(0.9611931), np.float32(0.96440756), np.float32(0.9516518), np.float32(0.9414814), np.float32(0.9197538), np.float32(0.9191307), np.float32(0.93361956), np.float32(0.943241), np.float32(0.9602814), np.float32(0.9607282), np.float32(0.9649846), np.float32(0.966108), np.float32(0.96480775), np.float32(0.96929777), np.float32(0.9683533), np.float32(0.97173417), np.float32(0.9741381), np.float32(0.97489095), np.float32(0.9745437), np.float32(0.9757631), np.float32(0.9742958), np.float32(0.97547907), np.float32(0.97522664), np.float32(0.97833955), np.float32(0.9819341), np.float32(0.9828083), np.float32(0.9827329), np.float32(0.9804277), np.float32(0.98214877), np.float32(0.98080504), np.float32(0.97898316), np.float32(0.9746595)], 'MAATSSTASAMAMVTTSPTAPIVATAPFSSLPLRLRLRPKPLLFTSRLLLPVPKSSSWDESVSEEGEEEGVEEDSEESGAAGEDYDGEEEEDDKKPRPEPVAASGFEFAAPPEGYVEPAPFDELPPESPEDVAAAYEALYGPAFSGETVMGNNVFEVKVVDPVDMDREQRPSDEFSERVVQVNRVTKVVKGGRQLSYRAIVVVGDMKGHVGVGVGKAKEVTEAITKAAMNGRRNLVTVPLTKYSTFPHRADADYGAARVMLRPACPGSGVIAGGAVRVVLEMAGVENALGKQLRSKNPLNNARATIKATQMMRQFKDVAAERGLPMEELWK': [np.float32(0.9822114), np.float32(0.98432356), np.float32(0.9849873), np.float32(0.9818034), np.float32(0.98100454), np.float32(0.98141414), np.float32(0.98264104), np.float32(0.98291254), np.float32(0.9832153), np.float32(0.983041), np.float32(0.9831959), np.float32(0.9833968), np.float32(0.9807798), np.float32(0.98037994), np.float32(0.97992456), np.float32(0.9792677), np.float32(0.9808257), np.float32(0.97986937), np.float32(0.9779537), np.float32(0.9780506), np.float32(0.97807056), np.float32(0.9798284), np.float32(0.97956926), np.float32(0.97925436), np.float32(0.9797943), np.float32(0.980926), np.float32(0.9810034), np.float32(0.9803474), np.float32(0.9802521), np.float32(0.98024404), np.float32(0.98067576), np.float32(0.9793128), np.float32(0.98109025), np.float32(0.98070747), np.float32(0.97979707), np.float32(0.9795783), np.float32(0.9801317), np.float32(0.9785463), np.float32(0.9777459), np.float32(0.97784036), np.float32(0.9761762), np.float32(0.97525567), np.float32(0.9747727), np.float32(0.9734355), np.float32(0.9721469), np.float32(0.97058105), np.float32(0.97153), np.float32(0.9689292), np.float32(0.96818906), np.float32(0.9665181), np.float32(0.9698972), np.float32(0.9664655), np.float32(0.9655367), np.float32(0.9655606), np.float32(0.9659682), np.float32(0.96766496), np.float32(0.96847034), np.float32(0.97065115), np.float32(0.97097427), np.float32(0.9730583), np.float32(0.97362185), np.float32(0.97507644), np.float32(0.9770652), np.float32(0.9781502), np.float32(0.9795486), np.float32(0.9811441), np.float32(0.9812676), np.float32(0.9820317), np.float32(0.9834336), np.float32(0.98435473), np.float32(0.9846022), np.float32(0.9852396), np.float32(0.9857012), np.float32(0.98632485), np.float32(0.9865067), np.float32(0.986647), np.float32(0.9870784), np.float32(0.9869567), np.float32(0.987068), np.float32(0.98710155), np.float32(0.98704904), np.float32(0.9867322), np.float32(0.9867077), np.float32(0.9861683), np.float32(0.9860074), np.float32(0.9854542), np.float32(0.9851238), np.float32(0.98522574), np.float32(0.9846161), np.float32(0.98428106), np.float32(0.98438305), np.float32(0.98386234), np.float32(0.98379725), np.float32(0.9831419), np.float32(0.9827695), np.float32(0.9821926), np.float32(0.981974), np.float32(0.9812181), np.float32(0.9797207), np.float32(0.97963494), np.float32(0.9791784), np.float32(0.97954935), np.float32(0.9787512), np.float32(0.9770109), np.float32(0.975683), np.float32(0.97494745), np.float32(0.9752331), np.float32(0.9750276), np.float32(0.97402656), np.float32(0.9755315), np.float32(0.974865), np.float32(0.9731854), np.float32(0.96726793), np.float32(0.9619241), np.float32(0.9571783), np.float32(0.9526753), np.float32(0.94238883), np.float32(0.9334852), np.float32(0.9341036), np.float32(0.92588705), np.float32(0.9155423), np.float32(0.9100434), np.float32(0.9034454), np.float32(0.87858707), np.float32(0.83288354), np.float32(0.80222297), np.float32(0.7911688), np.float32(0.7564746), np.float32(0.756402), np.float32(0.7340949), np.float32(0.7180129), np.float32(0.7455676), np.float32(0.778864), np.float32(0.78032315), np.float32(0.7471295), np.float32(0.7021918), np.float32(0.6754631), np.float32(0.4971942), np.float32(0.41979554), np.float32(0.31413183), np.float32(0.33252722), np.float32(0.27821043), np.float32(0.2299886), np.float32(0.2267134), np.float32(0.20727512), np.float32(0.20083688), np.float32(0.20072937), np.float32(0.19977891), np.float32(0.19646756), np.float32(0.20475118), np.float32(0.19885083), np.float32(0.20900506), np.float32(0.20834759), np.float32(0.2157026), np.float32(0.21886106), np.float32(0.2224993), np.float32(0.22283387), np.float32(0.29032505), np.float32(0.34987575), np.float32(0.318418), np.float32(0.35670418), np.float32(0.4978159), np.float32(0.49124998), np.float32(0.5154104), np.float32(0.5524883), np.float32(0.59873396), np.float32(0.7149239), np.float32(0.676096), np.float32(0.6335738), np.float32(0.65391463), np.float32(0.6110511), np.float32(0.6830077), np.float32(0.6963886), np.float32(0.7092485), np.float32(0.65179116), np.float32(0.5276312), np.float32(0.45176673), np.float32(0.37728432), np.float32(0.31392986), np.float32(0.37558925), np.float32(0.25184828), np.float32(0.22171408), np.float32(0.19589458), np.float32(0.17516173), np.float32(0.13966344), np.float32(0.11472148), np.float32(0.11460849), np.float32(0.099960886), np.float32(0.08730333), np.float32(0.059245557), np.float32(0.050121646), np.float32(0.050819222), np.float32(0.051208682), np.float32(0.05036059), np.float32(0.062582836), np.float32(0.06866839), np.float32(0.07028227), np.float32(0.076921284), np.float32(0.07523062), np.float32(0.06669273), np.float32(0.06833051), np.float32(0.06884853), np.float32(0.06323951), np.float32(0.051816244), np.float32(0.045783874), np.float32(0.034698784), np.float32(0.03715947), np.float32(0.040281776), np.float32(0.03989313), np.float32(0.04139099), np.float32(0.06540169), np.float32(0.06283749), np.float32(0.06546419), np.float32(0.07881932), np.float32(0.10946216), np.float32(0.111375354), np.float32(0.10730296), np.float32(0.111224465), np.float32(0.1313048), np.float32(0.111197524), np.float32(0.12572676), np.float32(0.13436402), np.float32(0.14028558), np.float32(0.13710807), np.float32(0.14983563), np.float32(0.12586042), np.float32(0.11415689), np.float32(0.120509356), np.float32(0.12800802), np.float32(0.131015), np.float32(0.12049778), np.float32(0.112830505), np.float32(0.10688528), np.float32(0.11378413), np.float32(0.10341505), np.float32(0.09299564), np.float32(0.1171617), np.float32(0.12669462), np.float32(0.1081156), np.float32(0.108670205), np.float32(0.116237536), np.float32(0.10381678), np.float32(0.09201748), np.float32(0.08755157), np.float32(0.084303245), np.float32(0.07806905), np.float32(0.07818187), np.float32(0.07240986), np.float32(0.07754816), np.float32(0.07240122), np.float32(0.0750185), np.float32(0.07989997), np.float32(0.093080826), np.float32(0.08760027), np.float32(0.08645273), np.float32(0.091840364), np.float32(0.093890846), np.float32(0.09269642), np.float32(0.08986601), np.float32(0.079253234), np.float32(0.071050175), np.float32(0.06489571), np.float32(0.06966024), np.float32(0.06047772), np.float32(0.05661028), np.float32(0.04759709), np.float32(0.044097103), np.float32(0.040962737), np.float32(0.037482798), np.float32(0.040074166), np.float32(0.036717165), np.float32(0.04040847), np.float32(0.040406693), np.float32(0.043201648), np.float32(0.04487469), np.float32(0.0489053), np.float32(0.049001835), np.float32(0.050168786), np.float32(0.04815565), np.float32(0.054603327), np.float32(0.059264712), np.float32(0.057848696), np.float32(0.062452868), np.float32(0.06493788), np.float32(0.07467929), np.float32(0.081846654), np.float32(0.09319503), np.float32(0.099732675), np.float32(0.12345909), np.float32(0.12874305), np.float32(0.13605244), np.float32(0.15562125), np.float32(0.15807901), np.float32(0.15645617), np.float32(0.15701425), np.float32(0.16663764), np.float32(0.15213819), np.float32(0.1596801), np.float32(0.1600831), np.float32(0.14816962), np.float32(0.1480282), np.float32(0.16602102), np.float32(0.17351088), np.float32(0.15753414), np.float32(0.1571558), np.float32(0.16415349), np.float32(0.15803808), np.float32(0.1604451), np.float32(0.15256783), np.float32(0.16628653), np.float32(0.17866518), np.float32(0.18637069), np.float32(0.17894551), np.float32(0.17735021), np.float32(0.18158102), np.float32(0.17679587), np.float32(0.18388306), np.float32(0.18106437), np.float32(0.17925805), np.float32(0.18087742), np.float32(0.20574631), np.float32(0.22250515), np.float32(0.20377322), np.float32(0.23812239), np.float32(0.26893628), np.float32(0.26199827), np.float32(0.26837468), np.float32(0.2903106), np.float32(0.2655475), np.float32(0.30716273), np.float32(0.47895104)], 'MQVPTGTSRQSYPATTYQDFSNWESLMKIKEGLLRQKEIVIDRQKQQINNLHQKIRENELRAQHARLSHLVNCEEPYMTNLQQPQYESASLQPHVSERSAPHLEELERKIAVAENKELQLSEFLKQISNKSSEEKKKMEEKLKTRDRYINSLKKKCQKESEQNKEKQRRIETLEKYLADLPTLDDIEGQTKQLQILEEKNKQLQETMTELEKKLGEARSQCREREMQLVCQKKKEKELVTTVQSLQQKVEKCLEDGIRLPMLDTKQLQSENECLKEKNEKASKVIDNQQKQIEGLILDMQSVQEKLLQEKRTVLKMTNELEEKERTVEQLNKTLSENQRLTEENASLKEQIRQVEQSRQPVSEKMPVADQLFKEMSHCLFELKALCSILTQRAQGKEPNLSLLLGIRSLNCSAEENENYHSTETLSKKLSDVCQLRKDIDELRTIISDRYAQDMGDNCITQ': [np.float32(0.9467384), np.float32(0.954884), np.float32(0.93541324), np.float32(0.92515594), np.float32(0.9295702), np.float32(0.9284694), np.float32(0.9171831), np.float32(0.89908075), np.float32(0.8692158), np.float32(0.8384586), np.float32(0.82385236), np.float32(0.80151755), np.float32(0.7816798), np.float32(0.7345432), np.float32(0.715964), np.float32(0.7156828), np.float32(0.7146653), np.float32(0.70561534), np.float32(0.6872784), np.float32(0.6429455), np.float32(0.5943894), np.float32(0.5734729), np.float32(0.52229), np.float32(0.5253165), np.float32(0.51427215), np.float32(0.5004381), np.float32(0.47894222), np.float32(0.480868), np.float32(0.47125477), np.float32(0.45490864), np.float32(0.44418472), np.float32(0.4462277), np.float32(0.4445583), np.float32(0.44751534), np.float32(0.4474453), np.float32(0.44150606), np.float32(0.43173003), np.float32(0.4339531), np.float32(0.45352548), np.float32(0.4523963), np.float32(0.4560982), np.float32(0.46215895), np.float32(0.46587372), np.float32(0.45438054), np.float32(0.45480168), np.float32(0.4633355), np.float32(0.468855), np.float32(0.45561954), np.float32(0.45837075), np.float32(0.45984316), np.float32(0.45723823), np.float32(0.45173505), np.float32(0.4653274), np.float32(0.4760877), np.float32(0.47360834), np.float32(0.47372273), np.float32(0.48619527), np.float32(0.48873088), np.float32(0.47857407), np.float32(0.48852277), np.float32(0.5342776), np.float32(0.5384908), np.float32(0.54029113), np.float32(0.5486792), np.float32(0.5611465), np.float32(0.57701313), np.float32(0.5729298), np.float32(0.6341426), np.float32(0.6300753), np.float32(0.6266141), np.float32(0.6630445), np.float32(0.6683594), np.float32(0.6814342), np.float32(0.71102375), np.float32(0.7237179), np.float32(0.7549873), np.float32(0.7639637), np.float32(0.7940879), np.float32(0.80523276), np.float32(0.8139982), np.float32(0.8407401), np.float32(0.83654857), np.float32(0.8462507), np.float32(0.86287236), np.float32(0.8683868), np.float32(0.87836057), np.float32(0.87179184), np.float32(0.8515144), np.float32(0.8508146), np.float32(0.8226112), np.float32(0.83428746), np.float32(0.8580032), np.float32(0.8640167), np.float32(0.8624112), np.float32(0.852702), np.float32(0.8564941), np.float32(0.85025764), np.float32(0.84990436), np.float32(0.84937185), np.float32(0.82672936), np.float32(0.8169964), np.float32(0.7977424), np.float32(0.7788175), np.float32(0.72726345), np.float32(0.69540244), np.float32(0.66213334), np.float32(0.6241665), np.float32(0.58970255), np.float32(0.5515462), np.float32(0.52738774), np.float32(0.51243216), np.float32(0.4937247), np.float32(0.4855357), np.float32(0.48580694), np.float32(0.48748574), np.float32(0.47537237), np.float32(0.47937384), np.float32(0.4986291), np.float32(0.50204396), np.float32(0.5100354), np.float32(0.5298182), np.float32(0.5732106), np.float32(0.5754607), np.float32(0.5690289), np.float32(0.56085193), np.float32(0.57578856), np.float32(0.5667098), np.float32(0.5505761), np.float32(0.5664125), np.float32(0.57068056), np.float32(0.55259126), np.float32(0.5790649), np.float32(0.58206815), np.float32(0.5857273), np.float32(0.5811962), np.float32(0.5909189), np.float32(0.5992701), np.float32(0.59623104), np.float32(0.58925694), np.float32(0.5992813), np.float32(0.5925256), np.float32(0.58365476), np.float32(0.58568597), np.float32(0.58028513), np.float32(0.5804591), np.float32(0.57920265), np.float32(0.5845188), np.float32(0.5847941), np.float32(0.5771477), np.float32(0.5857372), np.float32(0.59182274), np.float32(0.59134537), np.float32(0.5957878), np.float32(0.5929881), np.float32(0.59317774), np.float32(0.5964282), np.float32(0.5949624), np.float32(0.5947752), np.float32(0.58814883), np.float32(0.58726865), np.float32(0.5867805), np.float32(0.58320194), np.float32(0.5811408), np.float32(0.5872465), np.float32(0.5911192), np.float32(0.5909516), np.float32(0.58714205), np.float32(0.5930809), np.float32(0.5909074), np.float32(0.5886587), np.float32(0.5827417), np.float32(0.57931054), np.float32(0.5836608), np.float32(0.58256155), np.float32(0.5713291), np.float32(0.59231716), np.float32(0.57294345), np.float32(0.5820278), np.float32(0.58126223), np.float32(0.586928), np.float32(0.5708461), np.float32(0.57825285), np.float32(0.58099747), np.float32(0.59032875), np.float32(0.589463), np.float32(0.5916163), np.float32(0.59100795), np.float32(0.5905909), np.float32(0.5930667), np.float32(0.5997046), np.float32(0.5955132), np.float32(0.5777357), np.float32(0.5845528), np.float32(0.5839143), np.float32(0.5710399), np.float32(0.56721073), np.float32(0.5626723), np.float32(0.561077), np.float32(0.55919117), np.float32(0.55924433), np.float32(0.55946094), np.float32(0.5614799), np.float32(0.5626385), np.float32(0.5616895), np.float32(0.56407934), np.float32(0.5683306), np.float32(0.58088446), np.float32(0.576327), np.float32(0.5888959), np.float32(0.5835246), np.float32(0.5822227), np.float32(0.5885742), np.float32(0.59388566), np.float32(0.59607995), np.float32(0.58909714), np.float32(0.5942772), np.float32(0.58973235), np.float32(0.58249813), np.float32(0.5768175), np.float32(0.57965475), np.float32(0.5806766), np.float32(0.58210933), np.float32(0.589317), np.float32(0.6033502), np.float32(0.59872067), np.float32(0.59755945), np.float32(0.61081684), np.float32(0.6170146), np.float32(0.6166373), np.float32(0.6097745), np.float32(0.60919017), np.float32(0.6057283), np.float32(0.6089676), np.float32(0.611034), np.float32(0.6134374), np.float32(0.6189063), np.float32(0.6185104), np.float32(0.6120495), np.float32(0.6068356), np.float32(0.609554), np.float32(0.6004879), np.float32(0.59977794), np.float32(0.6011624), np.float32(0.6076369), np.float32(0.61237985), np.float32(0.60204124), np.float32(0.60654557), np.float32(0.60488945), np.float32(0.6091689), np.float32(0.6123692), np.float32(0.6159052), np.float32(0.61714447), np.float32(0.6261829), np.float32(0.6332734), np.float32(0.638658), np.float32(0.64739287), np.float32(0.66039574), np.float32(0.65877014), np.float32(0.69192576), np.float32(0.68439746), np.float32(0.698716), np.float32(0.6806463), np.float32(0.6584326), np.float32(0.65675706), np.float32(0.6691706), np.float32(0.67545366), np.float32(0.6687531), np.float32(0.6688942), np.float32(0.6725904), np.float32(0.67571133), np.float32(0.66298443), np.float32(0.66642207), np.float32(0.6675186), np.float32(0.64598805), np.float32(0.65597636), np.float32(0.66014534), np.float32(0.66396), np.float32(0.64536375), np.float32(0.6464892), np.float32(0.6461392), np.float32(0.6280917), np.float32(0.6318983), np.float32(0.6269148), np.float32(0.6171025), np.float32(0.61952084), np.float32(0.61941296), np.float32(0.6267932), np.float32(0.61626536), np.float32(0.60503495), np.float32(0.5943892), np.float32(0.5893813), np.float32(0.58316326), np.float32(0.58180773), np.float32(0.5877703), np.float32(0.5866882), np.float32(0.5802466), np.float32(0.580608), np.float32(0.5784046), np.float32(0.5825919), np.float32(0.593867), np.float32(0.5955861), np.float32(0.5955604), np.float32(0.5920508), np.float32(0.5980015), np.float32(0.60146374), np.float32(0.5992139), np.float32(0.6011436), np.float32(0.59847724), np.float32(0.5976846), np.float32(0.59778905), np.float32(0.5998423), np.float32(0.59921956), np.float32(0.59616846), np.float32(0.5984358), np.float32(0.59788394), np.float32(0.59811413), np.float32(0.5996677), np.float32(0.59885365), np.float32(0.60207987), np.float32(0.60180324), np.float32(0.60363215), np.float32(0.6027474), np.float32(0.6020095), np.float32(0.6020902), np.float32(0.6019075), np.float32(0.6024583), np.float32(0.6088596), np.float32(0.6041793), np.float32(0.6050407), np.float32(0.6093786), np.float32(0.6131444), np.float32(0.60837406), np.float32(0.6053487), np.float32(0.6067388), np.float32(0.59412223), np.float32(0.58356637), np.float32(0.59412277), np.float32(0.5907421), np.float32(0.58682925), np.float32(0.58893013), np.float32(0.58997524), np.float32(0.5982124), np.float32(0.5995595), np.float32(0.6027984), np.float32(0.59625846), np.float32(0.5963955), np.float32(0.61403173), np.float32(0.60608447), np.float32(0.6134483), np.float32(0.61500305), np.float32(0.6137458), np.float32(0.6142241), np.float32(0.6281233), np.float32(0.61672604), np.float32(0.6208092), np.float32(0.6172283), np.float32(0.5763695), np.float32(0.55296147), np.float32(0.5536456), np.float32(0.53952146), np.float32(0.5054409), np.float32(0.49656254), np.float32(0.5007558), np.float32(0.4574974), np.float32(0.41356757), np.float32(0.40189868), np.float32(0.38916302), np.float32(0.35510042), np.float32(0.35676876), np.float32(0.35241318), np.float32(0.29523706), np.float32(0.24376549), np.float32(0.2197022), np.float32(0.1877812), np.float32(0.19831324), np.float32(0.1862621), np.float32(0.18200779), np.float32(0.1478018), np.float32(0.13933341), np.float32(0.13495986), np.float32(0.15129818), np.float32(0.16281387), np.float32(0.18128614), np.float32(0.19816568), np.float32(0.22674502), np.float32(0.23640475), np.float32(0.23394701), np.float32(0.25308776), np.float32(0.2654188), np.float32(0.23822199), np.float32(0.22667536), np.float32(0.2335705), np.float32(0.23432758), np.float32(0.22027348), np.float32(0.22652738), np.float32(0.27409145), np.float32(0.2601316), np.float32(0.23434374), np.float32(0.25487745), np.float32(0.2756326), np.float32(0.27737674), np.float32(0.27386826), np.float32(0.29288447), np.float32(0.31416425), np.float32(0.31083605), np.float32(0.32410386), np.float32(0.3323521), np.float32(0.36277673), np.float32(0.37896633), np.float32(0.3922011), np.float32(0.3774853), np.float32(0.38285378), np.float32(0.39814577), np.float32(0.41522303), np.float32(0.40298587), np.float32(0.40775675), np.float32(0.40774018), np.float32(0.40488815), np.float32(0.42363185), np.float32(0.41874933), np.float32(0.34987247), np.float32(0.336592), np.float32(0.32709447), np.float32(0.33505026), np.float32(0.33412397), np.float32(0.34033465), np.float32(0.32918805), np.float32(0.26545256), np.float32(0.23249115), np.float32(0.21583006), np.float32(0.1837048), np.float32(0.15532736), np.float32(0.14922376), np.float32(0.142248), np.float32(0.13384835), np.float32(0.12787756), np.float32(0.14840493), np.float32(0.15897729), np.float32(0.15609723), np.float32(0.15947284), np.float32(0.16550708), np.float32(0.1696702), np.float32(0.17470586), np.float32(0.18626933), np.float32(0.20326893), np.float32(0.21863794), np.float32(0.2085064), np.float32(0.2326235), np.float32(0.25548366), np.float32(0.24579042), np.float32(0.28159407), np.float32(0.30905282), np.float32(0.32227713), np.float32(0.31983984), np.float32(0.445257), np.float32(0.45207492), np.float32(0.5322775), np.float32(0.5344288), np.float32(0.5500902), np.float32(0.56073153), np.float32(0.522807)], 'MVEKEETKKRARSSSSSSSSSSGSSSSGSSSSGSRSSSSSSSGRSRSRSPRRRDTRPPARGGRSRSPIRRGSPPRGARADRDRPMRPSPSPPRRRRPSPSPPRRDRRDRSGSRQRRRASPRRSPAARSASPAKRVVIKNLSRNVLKTHLEEIFSIYGAIKNVDLPPDRFHNHVHRGYGYVEYDNLEDAEKSIKHMDGGQIDGMAVHVEMTIGRQSVPFQRRSSPFRRRSPPPRDRMSPMRRGGRSPPPHRRRSPMGGRGSGANNMPLGGPNRFRRASRSRSPAGRRSRS': [np.float32(0.9066142), np.float32(0.90515155), np.float32(0.9037802), np.float32(0.90679574), np.float32(0.90115774), np.float32(0.89760023), np.float32(0.90553725), np.float32(0.9008109), np.float32(0.9010839), np.float32(0.90184927), np.float32(0.9024088), np.float32(0.9141384), np.float32(0.9271557), np.float32(0.9258664), np.float32(0.93664944), np.float32(0.94728655), np.float32(0.9554752), np.float32(0.9612749), np.float32(0.9679473), np.float32(0.97261083), np.float32(0.97651696), np.float32(0.9789827), np.float32(0.98073673), np.float32(0.9825979), np.float32(0.9827864), np.float32(0.9836293), np.float32(0.98395914), np.float32(0.9843919), np.float32(0.9846257), np.float32(0.9850596), np.float32(0.98536634), np.float32(0.98546743), np.float32(0.9860495), np.float32(0.9862287), np.float32(0.9867287), np.float32(0.9867638), np.float32(0.9872093), np.float32(0.98730147), np.float32(0.9874528), np.float32(0.98775184), np.float32(0.98790914), np.float32(0.9881648), np.float32(0.9881123), np.float32(0.98810416), np.float32(0.9881903), np.float32(0.9880966), np.float32(0.9882278), np.float32(0.9879915), np.float32(0.9885405), np.float32(0.9886692), np.float32(0.9887256), np.float32(0.988934), np.float32(0.9889387), np.float32(0.9891565), np.float32(0.98904574), np.float32(0.9891705), np.float32(0.98919266), np.float32(0.98930234), np.float32(0.9894134), np.float32(0.9895107), np.float32(0.9893519), np.float32(0.98954123), np.float32(0.9895605), np.float32(0.98971975), np.float32(0.9896685), np.float32(0.9896825), np.float32(0.98980016), np.float32(0.9896673), np.float32(0.9895252), np.float32(0.9894884), np.float32(0.98933685), np.float32(0.98937804), np.float32(0.98908603), np.float32(0.98909867), np.float32(0.989189), np.float32(0.9889699), np.float32(0.9888298), np.float32(0.9886248), np.float32(0.9885606), np.float32(0.9884803), np.float32(0.9883299), np.float32(0.9882712), np.float32(0.98815596), np.float32(0.9881628), np.float32(0.9882741), np.float32(0.98848265), np.float32(0.9885622), np.float32(0.9884206), np.float32(0.9883057), np.float32(0.98805434), np.float32(0.9877037), np.float32(0.9877844), np.float32(0.9876944), np.float32(0.9875542), np.float32(0.9877302), np.float32(0.9876649), np.float32(0.98758507), np.float32(0.9874396), np.float32(0.9873208), np.float32(0.9869782), np.float32(0.9865013), np.float32(0.986692), np.float32(0.98639536), np.float32(0.9862985), np.float32(0.98597336), np.float32(0.98592305), np.float32(0.9856684), np.float32(0.98531264), np.float32(0.984823), np.float32(0.9854012), np.float32(0.98553514), np.float32(0.9848675), np.float32(0.9849237), np.float32(0.98515505), np.float32(0.9852261), np.float32(0.98515016), np.float32(0.98455065), np.float32(0.9848245), np.float32(0.9830025), np.float32(0.9813036), np.float32(0.97945684), np.float32(0.97613066), np.float32(0.9734213), np.float32(0.96503466), np.float32(0.9559845), np.float32(0.9457916), np.float32(0.9305774), np.float32(0.92059964), np.float32(0.8900014), np.float32(0.8612632), np.float32(0.83440083), np.float32(0.8191242), np.float32(0.7662986), np.float32(0.70487005), np.float32(0.6650424), np.float32(0.6219468), np.float32(0.529658), np.float32(0.4342318), np.float32(0.39902171), np.float32(0.33535668), np.float32(0.28795755), np.float32(0.25003272), np.float32(0.22589312), np.float32(0.18831487), np.float32(0.15951541), np.float32(0.12109658), np.float32(0.107959546), np.float32(0.10249827), np.float32(0.10234693), np.float32(0.114972085), np.float32(0.11721992), np.float32(0.13268001), np.float32(0.13768192), np.float32(0.16327326), np.float32(0.16946198), np.float32(0.17037795), np.float32(0.21190822), np.float32(0.21619254), np.float32(0.21717341), np.float32(0.2052518), np.float32(0.20792302), np.float32(0.2013207), np.float32(0.2083987), np.float32(0.2047878), np.float32(0.2202268), np.float32(0.2296144), np.float32(0.2183518), np.float32(0.2147337), np.float32(0.21940413), np.float32(0.23272371), np.float32(0.26536572), np.float32(0.32551396), np.float32(0.33000198), np.float32(0.32694125), np.float32(0.3261792), np.float32(0.36520028), np.float32(0.38651273), np.float32(0.41009572), np.float32(0.4408571), np.float32(0.3955967), np.float32(0.35871175), np.float32(0.36115494), np.float32(0.31453335), np.float32(0.33636457), np.float32(0.31359065), np.float32(0.32891464), np.float32(0.34526512), np.float32(0.4044848), np.float32(0.38228938), np.float32(0.38948202), np.float32(0.4386471), np.float32(0.48212823), np.float32(0.48692656), np.float32(0.48069057), np.float32(0.46694505), np.float32(0.4343289), np.float32(0.41808635), np.float32(0.4822366), np.float32(0.48329803), np.float32(0.4349789), np.float32(0.45170864), np.float32(0.54348), np.float32(0.55185395), np.float32(0.5076171), np.float32(0.61552304), np.float32(0.62537587), np.float32(0.7242219), np.float32(0.7802825), np.float32(0.8380624), np.float32(0.81119084), np.float32(0.815562), np.float32(0.81435215), np.float32(0.82325995), np.float32(0.8099256), np.float32(0.8263732), np.float32(0.8716762), np.float32(0.9164799), np.float32(0.93329763), np.float32(0.9450325), np.float32(0.957508), np.float32(0.9642125), np.float32(0.9701094), np.float32(0.97442853), np.float32(0.9777639), np.float32(0.97970897), np.float32(0.97908473), np.float32(0.9794454), np.float32(0.9803504), np.float32(0.98190963), np.float32(0.9840485), np.float32(0.98477757), np.float32(0.9851525), np.float32(0.9855698), np.float32(0.9856323), np.float32(0.9862264), np.float32(0.9870569), np.float32(0.98730344), np.float32(0.9875596), np.float32(0.9877443), np.float32(0.9876217), np.float32(0.9877145), np.float32(0.9876573), np.float32(0.98786604), np.float32(0.9880135), np.float32(0.9881896), np.float32(0.988085), np.float32(0.98876196), np.float32(0.98867154), np.float32(0.9887426), np.float32(0.98888224), np.float32(0.9889775), np.float32(0.98891044), np.float32(0.9888325), np.float32(0.9887416), np.float32(0.98861027), np.float32(0.9886429), np.float32(0.98835665), np.float32(0.9881319), np.float32(0.98812103), np.float32(0.98806584), np.float32(0.9882052), np.float32(0.98803604), np.float32(0.98794353), np.float32(0.9882401), np.float32(0.98823804), np.float32(0.98837346), np.float32(0.98831135), np.float32(0.9875815), np.float32(0.9875267), np.float32(0.9870161), np.float32(0.9865819), np.float32(0.98672837), np.float32(0.9866101), np.float32(0.986553), np.float32(0.98684233), np.float32(0.9861811), np.float32(0.98667496), np.float32(0.9863434), np.float32(0.9863312), np.float32(0.9854812), np.float32(0.985047), np.float32(0.9849022), np.float32(0.98449636), np.float32(0.9841839), np.float32(0.9835186), np.float32(0.98254216), np.float32(0.98299915), np.float32(0.9823037), np.float32(0.9822642)], 'MVTAARYYPKLMSIVGNVLRFLPAFVKMKQLIEERYVGNVMICDVRVYGGSLLSHKYSWICDELMGGGGLHTMGTYIIDLLSHLVGRRAQKVHGLLKTFVKQNAAISGIRHVTGDDFCFFQMLMSDGVCCTVTLNFNMPGSFVHEVMVVGSSGRLVARGTDLYGQKNTALQEELLFSDSLAVSKGLLDKGFQDVPLLYLKGMVYMVQALRQSFQEQEDRRTWDQQPVSMAASFEDGLYMQSVVEAIKKSSRSGEWEAVEVMTEEPDANQNLCEALQRNNL': [np.float32(0.34969756), np.float32(0.22387776), np.float32(0.28030056), np.float32(0.34828538), np.float32(0.30436587), np.float32(0.2481421), np.float32(0.21155891), np.float32(0.17652413), np.float32(0.17713013), np.float32(0.22523874), np.float32(0.2416581), np.float32(0.18392548), np.float32(0.16381513), np.float32(0.15966916), np.float32(0.12525094), np.float32(0.15949444), np.float32(0.13064851), np.float32(0.17140225), np.float32(0.17249395), np.float32(0.1256512), np.float32(0.1502428), np.float32(0.1889764), np.float32(0.23241663), np.float32(0.26408693), np.float32(0.27093303), np.float32(0.274622), np.float32(0.2548705), np.float32(0.23245569), np.float32(0.22184305), np.float32(0.20326184), np.float32(0.17537037), np.float32(0.14410597), np.float32(0.14427562), np.float32(0.09914532), np.float32(0.10160034), np.float32(0.11910404), np.float32(0.121191725), np.float32(0.12004054), np.float32(0.11741594), np.float32(0.10541069), np.float32(0.10638596), np.float32(0.09929832), np.float32(0.09752296), np.float32(0.09765683), np.float32(0.0900054), np.float32(0.08059365), np.float32(0.07254738), np.float32(0.06173145), np.float32(0.05661249), np.float32(0.05885672), np.float32(0.055527255), np.float32(0.05095546), np.float32(0.057069577), np.float32(0.06060459), np.float32(0.06591197), np.float32(0.07237861), np.float32(0.07246787), np.float32(0.074122764), np.float32(0.05697913), np.float32(0.05609169), np.float32(0.059956897), np.float32(0.062701985), np.float32(0.06754438), np.float32(0.05881293), np.float32(0.059412487), np.float32(0.068505645), np.float32(0.052497666), np.float32(0.049916524), np.float32(0.037502967), np.float32(0.034571793), np.float32(0.032965746), np.float32(0.037398312), np.float32(0.038667765), np.float32(0.040605288), np.float32(0.040473957), np.float32(0.044245414), np.float32(0.051572766), np.float32(0.054757092), np.float32(0.06321667), np.float32(0.08178691), np.float32(0.070008464), np.float32(0.069398195), np.float32(0.07258883), np.float32(0.06580745), np.float32(0.060801916), np.float32(0.06659629), np.float32(0.066727094), np.float32(0.063804656), np.float32(0.06446007), np.float32(0.07359789), np.float32(0.08536766), np.float32(0.09308334), np.float32(0.100913964), np.float32(0.104322925), np.float32(0.10480804), np.float32(0.09527626), np.float32(0.10510164), np.float32(0.104990244), np.float32(0.102970175), np.float32(0.10029433), np.float32(0.09196293), np.float32(0.09514655), np.float32(0.08694096), np.float32(0.08411999), np.float32(0.08168804), np.float32(0.07521598), np.float32(0.06637959), np.float32(0.06270413), np.float32(0.05860222), np.float32(0.05438835), np.float32(0.046370137), np.float32(0.04500801), np.float32(0.04144074), np.float32(0.039057553), np.float32(0.038335163), np.float32(0.036763456), np.float32(0.03538554), np.float32(0.03190584), np.float32(0.030722965), np.float32(0.030317683), np.float32(0.028025886), np.float32(0.029527746), np.float32(0.025883256), np.float32(0.027114788), np.float32(0.028317664), np.float32(0.030337896), np.float32(0.027784523), np.float32(0.02982822), np.float32(0.031944565), np.float32(0.037838254), np.float32(0.039106082), np.float32(0.03828465), np.float32(0.04075026), np.float32(0.04054383), np.float32(0.038934574), np.float32(0.037759125), np.float32(0.03220266), np.float32(0.029918943), np.float32(0.027783332), np.float32(0.027335856), np.float32(0.02923804), np.float32(0.02934196), np.float32(0.035425466), np.float32(0.03240293), np.float32(0.031806115), np.float32(0.033360574), np.float32(0.037887603), np.float32(0.0369445), np.float32(0.044111345), np.float32(0.040503103), np.float32(0.040225144), np.float32(0.03876131), np.float32(0.036657836), np.float32(0.042161148), np.float32(0.044851866), np.float32(0.045879275), np.float32(0.04683207), np.float32(0.0531468), np.float32(0.057877433), np.float32(0.07185451), np.float32(0.08037206), np.float32(0.08984286), np.float32(0.09111384), np.float32(0.0936814), np.float32(0.08782178), np.float32(0.08804493), np.float32(0.08337807), np.float32(0.08990739), np.float32(0.08835302), np.float32(0.09398955), np.float32(0.08336714), np.float32(0.08700639), np.float32(0.09502675), np.float32(0.08901363), np.float32(0.09367276), np.float32(0.089632004), np.float32(0.09254676), np.float32(0.10173505), np.float32(0.09244877), np.float32(0.08651511), np.float32(0.08709667), np.float32(0.088776425), np.float32(0.07824622), np.float32(0.074253425), np.float32(0.06864765), np.float32(0.062983796), np.float32(0.06041202), np.float32(0.05815759), np.float32(0.062658966), np.float32(0.06061502), np.float32(0.049747296), np.float32(0.045781013), np.float32(0.045490533), np.float32(0.04187294), np.float32(0.039188705), np.float32(0.04061569), np.float32(0.035109058), np.float32(0.031335376), np.float32(0.03104622), np.float32(0.034720466), np.float32(0.03281362), np.float32(0.02829266), np.float32(0.030249013), np.float32(0.034863763), np.float32(0.033761613), np.float32(0.036728036), np.float32(0.04392669), np.float32(0.0511446), np.float32(0.05476415), np.float32(0.058302443), np.float32(0.06056123), np.float32(0.06522788), np.float32(0.06723739), np.float32(0.07649246), np.float32(0.08572099), np.float32(0.09010731), np.float32(0.095728606), np.float32(0.110446244), np.float32(0.12674421), np.float32(0.13375877), np.float32(0.13945623), np.float32(0.15643995), np.float32(0.16299906), np.float32(0.15910088), np.float32(0.16067427), np.float32(0.16547416), np.float32(0.1558383), np.float32(0.13848045), np.float32(0.13979557), np.float32(0.12996902), np.float32(0.10247679), np.float32(0.08619126), np.float32(0.07995874), np.float32(0.0719249), np.float32(0.06753565), np.float32(0.066382855), np.float32(0.06396831), np.float32(0.06273781), np.float32(0.0634264), np.float32(0.073641956), np.float32(0.082649775), np.float32(0.08894923), np.float32(0.09475242), np.float32(0.098664425), np.float32(0.10126958), np.float32(0.09556321), np.float32(0.09553593), np.float32(0.111264594), np.float32(0.12830259), np.float32(0.14591287), np.float32(0.15610301), np.float32(0.17135951), np.float32(0.18659125), np.float32(0.18643294), np.float32(0.2364813), np.float32(0.28553382), np.float32(0.3183764), np.float32(0.35407376), np.float32(0.41542968), np.float32(0.42926654), np.float32(0.3918312), np.float32(0.4171486), np.float32(0.3816202), np.float32(0.3577063), np.float32(0.36663237), np.float32(0.4006377), np.float32(0.3955192), np.float32(0.41650304), np.float32(0.4107526), np.float32(0.46741474), np.float32(0.4106555), np.float32(0.35916513), np.float32(0.34936905), np.float32(0.323486), np.float32(0.3530431), np.float32(0.34755385), np.float32(0.32726148), np.float32(0.32890508), np.float32(0.28122947), np.float32(0.28850606)], 'MEKLSALQEQKGELRKRLSYTTHKLEKLETEFDSTRHYLEIELRRAQEELDKVTEKLRRIQSNYMALQRINQELEDKLYRMGQHYEEEKRAMSHEIVALNSHLLEAKVTIDKLSEDNELYRKDCNLAAQLLQCSQTYGRVHKVSELPSDFQQRVSLHMEKHGCSLPSALCHPAYADSVPTCVIAKVLEKPDPGSLSSRMSDASARDLGYRDGVEKSGPRPPYKGDIYCSDPALYCPDEREHARRPSVDTPVTDVGFLRAQNSTDSAAEEEEEAEAAAFPEAYRREAYQGYAASLPTSSSYSSFSATSEEKEHAQAGTLTASQQAIYLSSRDEFFNRKPSATYGSGPRFAKAASTLGSPLEAQVAPGFARTVSPYPAEPYRYPASPGPQQALMPPNLWSLRAKPSGNRLAGEDIRGQWRPVSVEDVGAYSYQAGAAAGRAASPCNYSERYYGGGGGGGAAGGGSPGDKAEGRASPLYATYKADSFSEGDDLSQGHLAEPCFLRAGGDLSLSPSRSADALAGYAASDGDGDRLRVQLCGAGSSPEPEHGSRESLEPSSMEASPEMHPPTRLSPQQAFPRTGGSGLSRKDSLTKAQLYGTLLN': [np.float32(0.67898047), np.float32(0.65577793), np.float32(0.65371245), np.float32(0.6530697), np.float32(0.66076267), np.float32(0.6707459), np.float32(0.6724353), np.float32(0.6682313), np.float32(0.66476625), np.float32(0.6424834), np.float32(0.6336605), np.float32(0.6369268), np.float32(0.62751865), np.float32(0.6048265), np.float32(0.6086117), np.float32(0.61388236), np.float32(0.6204304), np.float32(0.61898005), np.float32(0.62943137), np.float32(0.64157337), np.float32(0.6451384), np.float32(0.64531106), np.float32(0.64823467), np.float32(0.650448), np.float32(0.65707844), np.float32(0.654848), np.float32(0.6576917), np.float32(0.6556076), np.float32(0.6493358), np.float32(0.6486257), np.float32(0.64161193), np.float32(0.6238967), np.float32(0.61545014), np.float32(0.6098975), np.float32(0.60742736), np.float32(0.6001767), np.float32(0.5875364), np.float32(0.58550906), np.float32(0.5793248), np.float32(0.5760201), np.float32(0.5858189), np.float32(0.5780549), np.float32(0.5722054), np.float32(0.57446986), np.float32(0.5789818), np.float32(0.5768026), np.float32(0.5813948), np.float32(0.5815417), np.float32(0.58043975), np.float32(0.5713938), np.float32(0.57364607), np.float32(0.575326), np.float32(0.5790796), np.float32(0.5785924), np.float32(0.5827323), np.float32(0.5831767), np.float32(0.5842811), np.float32(0.5816409), np.float32(0.5833238), np.float32(0.5850589), np.float32(0.5811275), np.float32(0.5817522), np.float32(0.5799641), np.float32(0.57992566), np.float32(0.5779999), np.float32(0.5809819), np.float32(0.5810949), np.float32(0.57554466), np.float32(0.58227885), np.float32(0.5851677), np.float32(0.5777491), np.float32(0.5770966), np.float32(0.58653176), np.float32(0.58421105), np.float32(0.58232504), np.float32(0.57670563), np.float32(0.5757085), np.float32(0.5753116), np.float32(0.5435082), np.float32(0.5440517), np.float32(0.53657186), np.float32(0.5238588), np.float32(0.51683587), np.float32(0.5260917), np.float32(0.51014656), np.float32(0.50767994), np.float32(0.52810174), np.float32(0.5278809), np.float32(0.48968995), np.float32(0.4576697), np.float32(0.4683585), np.float32(0.43167523), np.float32(0.39547053), np.float32(0.39722836), np.float32(0.39060363), np.float32(0.40198204), np.float32(0.3750334), np.float32(0.38744915), np.float32(0.3829558), np.float32(0.38976905), np.float32(0.38760826), np.float32(0.3815654), np.float32(0.37719178), np.float32(0.36309412), np.float32(0.34873188), np.float32(0.3685252), np.float32(0.3739438), np.float32(0.33338517), np.float32(0.32584935), np.float32(0.301304), np.float32(0.3162085), np.float32(0.32476732), np.float32(0.3094406), np.float32(0.3203202), np.float32(0.30007344), np.float32(0.23261839), np.float32(0.20381205), np.float32(0.19164334), np.float32(0.18910688), np.float32(0.18241513), np.float32(0.19156204), np.float32(0.18978073), np.float32(0.18081978), np.float32(0.19578043), np.float32(0.18109448), np.float32(0.18427938), np.float32(0.18727359), np.float32(0.19607303), np.float32(0.20096657), np.float32(0.19198197), np.float32(0.23723364), np.float32(0.25471067), np.float32(0.23820132), np.float32(0.26263854), np.float32(0.25275788), np.float32(0.2602083), np.float32(0.27710852), np.float32(0.28736815), np.float32(0.27549735), np.float32(0.30361465), np.float32(0.3323193), np.float32(0.34042564), np.float32(0.3196698), np.float32(0.32916465), np.float32(0.33749196), np.float32(0.33770877), np.float32(0.33192053), np.float32(0.3222643), np.float32(0.37506428), np.float32(0.36317474), np.float32(0.36889747), np.float32(0.34316963), np.float32(0.38151094), np.float32(0.3851796), np.float32(0.34886706), np.float32(0.33277375), np.float32(0.35440242), np.float32(0.35336894), np.float32(0.3767381), np.float32(0.3391731), np.float32(0.33399075), np.float32(0.29866853), np.float32(0.33505055), np.float32(0.30970347), np.float32(0.26106286), np.float32(0.2754191), np.float32(0.2544555), np.float32(0.25372502), np.float32(0.25856522), np.float32(0.21594241), np.float32(0.23772357), np.float32(0.2244884), np.float32(0.19055143), np.float32(0.1840341), np.float32(0.1924762), np.float32(0.23632263), np.float32(0.23892024), np.float32(0.26538217), np.float32(0.30729702), np.float32(0.3351453), np.float32(0.37693977), np.float32(0.47317842), np.float32(0.5833977), np.float32(0.58441836), np.float32(0.59366435), np.float32(0.57105523), np.float32(0.54296833), np.float32(0.6003959), np.float32(0.64712733), np.float32(0.6653156), np.float32(0.7430317), np.float32(0.7749055), np.float32(0.7898047), np.float32(0.8815159), np.float32(0.90075386), np.float32(0.91910964), np.float32(0.9364077), np.float32(0.9475865), np.float32(0.9532898), np.float32(0.9596932), np.float32(0.96230423), np.float32(0.9667627), np.float32(0.9690177), np.float32(0.970258), np.float32(0.97127736), np.float32(0.96830696), np.float32(0.96968967), np.float32(0.96854264), np.float32(0.96624714), np.float32(0.96467954), np.float32(0.9650186), np.float32(0.9667167), np.float32(0.9667243), np.float32(0.9648972), np.float32(0.9655079), np.float32(0.9650315), np.float32(0.96447253), np.float32(0.9640814), np.float32(0.961447), np.float32(0.9553098), np.float32(0.9503266), np.float32(0.9464167), np.float32(0.9371743), np.float32(0.92917556), np.float32(0.92756987), np.float32(0.9352032), np.float32(0.93538946), np.float32(0.9267348), np.float32(0.93417287), np.float32(0.9395759), np.float32(0.9402828), np.float32(0.9483585), np.float32(0.9573065), np.float32(0.9641258), np.float32(0.9635609), np.float32(0.96566385), np.float32(0.96969247), np.float32(0.97036237), np.float32(0.9704971), np.float32(0.9717048), np.float32(0.9712507), np.float32(0.9723203), np.float32(0.9731705), np.float32(0.9731759), np.float32(0.9729127), np.float32(0.9712063), np.float32(0.9720535), np.float32(0.9732127), np.float32(0.9737693), np.float32(0.9737942), np.float32(0.97376245), np.float32(0.9750616), np.float32(0.97460145), np.float32(0.9739967), np.float32(0.9739154), np.float32(0.9738515), np.float32(0.9723803), np.float32(0.96856964), np.float32(0.9689358), np.float32(0.9650837), np.float32(0.9633575), np.float32(0.95946455), np.float32(0.9584595), np.float32(0.95259815), np.float32(0.9470234), np.float32(0.9388983), np.float32(0.9278084), np.float32(0.91271365), np.float32(0.89688), np.float32(0.87650436), np.float32(0.871271), np.float32(0.8667768), np.float32(0.8717254), np.float32(0.8679734), np.float32(0.8659423), np.float32(0.84522015), np.float32(0.83462036), np.float32(0.8334335), np.float32(0.83292264), np.float32(0.8137671), np.float32(0.79643077), np.float32(0.79778373), np.float32(0.8094243), np.float32(0.81338227), np.float32(0.80067104), np.float32(0.80085593), np.float32(0.8037864), np.float32(0.82620883), np.float32(0.84357667), np.float32(0.8544452), np.float32(0.87022066), np.float32(0.8819031), np.float32(0.87843776), np.float32(0.8884088), np.float32(0.89505035), np.float32(0.89554495), np.float32(0.90182537), np.float32(0.9061259), np.float32(0.9139858), np.float32(0.91548735), np.float32(0.91835415), np.float32(0.91984093), np.float32(0.92536646), np.float32(0.92780924), np.float32(0.9251709), np.float32(0.93166655), np.float32(0.9318084), np.float32(0.93346465), np.float32(0.93373924), np.float32(0.93239325), np.float32(0.93377364), np.float32(0.9339802), np.float32(0.92731047), np.float32(0.9357498), np.float32(0.930667), np.float32(0.92676514), np.float32(0.9272916), np.float32(0.92464113), np.float32(0.92607135), np.float32(0.93651956), np.float32(0.935769), np.float32(0.9392409), np.float32(0.93893075), np.float32(0.94114923), np.float32(0.9397522), np.float32(0.9410804), np.float32(0.9474989), np.float32(0.944584), np.float32(0.95106024), np.float32(0.95371205), np.float32(0.955), np.float32(0.9536939), np.float32(0.95813006), np.float32(0.96022487), np.float32(0.9615266), np.float32(0.96449935), np.float32(0.96535337), np.float32(0.9645503), np.float32(0.9669182), np.float32(0.9690262), np.float32(0.973245), np.float32(0.9751295), np.float32(0.97521156), np.float32(0.9786106), np.float32(0.9794948), np.float32(0.97968984), np.float32(0.9805566), np.float32(0.98144376), np.float32(0.9818555), np.float32(0.9824858), np.float32(0.9829196), np.float32(0.9831523), np.float32(0.9830241), np.float32(0.98275167), np.float32(0.98219085), np.float32(0.98247266), np.float32(0.98236024), np.float32(0.98282397), np.float32(0.9829402), np.float32(0.98242307), np.float32(0.9810358), np.float32(0.98062414), np.float32(0.98037153), np.float32(0.9799242), np.float32(0.98006654), np.float32(0.9798406), np.float32(0.9797617), np.float32(0.9793609), np.float32(0.9792038), np.float32(0.97893846), np.float32(0.9787467), np.float32(0.9785041), np.float32(0.9781737), np.float32(0.9788344), np.float32(0.9786089), np.float32(0.97443104), np.float32(0.9739007), np.float32(0.9757445), np.float32(0.97642535), np.float32(0.9768574), np.float32(0.9762406), np.float32(0.97567344), np.float32(0.9756742), np.float32(0.9737515), np.float32(0.97536033), np.float32(0.97734106), np.float32(0.9727518), np.float32(0.97418696), np.float32(0.97355926), np.float32(0.97510594), np.float32(0.97664124), np.float32(0.9746012), np.float32(0.97526336), np.float32(0.9723461), np.float32(0.96915096), np.float32(0.9724123), np.float32(0.97408074), np.float32(0.9737638), np.float32(0.97451335), np.float32(0.97461706), np.float32(0.97351724), np.float32(0.9688365), np.float32(0.96648395), np.float32(0.9596397), np.float32(0.95526654), np.float32(0.95479614), np.float32(0.9545266), np.float32(0.95561594), np.float32(0.95022905), np.float32(0.94468445), np.float32(0.9394658), np.float32(0.93773323), np.float32(0.9274415), np.float32(0.92969435), np.float32(0.9250097), np.float32(0.9151975), np.float32(0.90920293), np.float32(0.89725226), np.float32(0.90303266), np.float32(0.9085525), np.float32(0.9098664), np.float32(0.913815), np.float32(0.9263395), np.float32(0.93607175), np.float32(0.94757706), np.float32(0.94475245), np.float32(0.9508497), np.float32(0.95637715), np.float32(0.9571111), np.float32(0.95642275), np.float32(0.9603447), np.float32(0.958223), np.float32(0.9620872), np.float32(0.96881145), np.float32(0.9673381), np.float32(0.9657369), np.float32(0.97028625), np.float32(0.9702744), np.float32(0.97109073), np.float32(0.9726704), np.float32(0.97435796), np.float32(0.9750837), np.float32(0.9763007), np.float32(0.9753837), np.float32(0.9783819), np.float32(0.97954), np.float32(0.9800787), np.float32(0.98225135), np.float32(0.98400056), np.float32(0.9856985), np.float32(0.9848555), np.float32(0.9854395), np.float32(0.98607105), np.float32(0.9876143), np.float32(0.9885994), np.float32(0.9892714), np.float32(0.9885107), np.float32(0.9878687), np.float32(0.9875602), np.float32(0.9880882), np.float32(0.988182), np.float32(0.9877609), np.float32(0.98670703), np.float32(0.98606604), np.float32(0.9852992), np.float32(0.98403394), np.float32(0.98154014), np.float32(0.9797181), np.float32(0.97733885), np.float32(0.9772505), np.float32(0.9768698), np.float32(0.9748731), np.float32(0.9723132), np.float32(0.96802956), np.float32(0.9653316), np.float32(0.95027536), np.float32(0.94155806), np.float32(0.93936914), np.float32(0.9429065), np.float32(0.94185036), np.float32(0.9342379), np.float32(0.9353501), np.float32(0.9385832), np.float32(0.94694084), np.float32(0.95661527), np.float32(0.95989347), np.float32(0.9631632), np.float32(0.9649314), np.float32(0.9684188), np.float32(0.9663477), np.float32(0.9700702), np.float32(0.96512157), np.float32(0.9578522), np.float32(0.95825505), np.float32(0.95428383), np.float32(0.95524126), np.float32(0.94510823), np.float32(0.94559216), np.float32(0.92502236), np.float32(0.91511536), np.float32(0.86328185), np.float32(0.9200854), np.float32(0.9192946), np.float32(0.9325498), np.float32(0.9227875), np.float32(0.93078536), np.float32(0.9409802), np.float32(0.94115496), np.float32(0.94064856), np.float32(0.9424785), np.float32(0.9464988), np.float32(0.951344), np.float32(0.9565519), np.float32(0.96021366), np.float32(0.96162325), np.float32(0.96331316), np.float32(0.9636407), np.float32(0.9648125), np.float32(0.96635234), np.float32(0.9693654), np.float32(0.9701478), np.float32(0.97006893), np.float32(0.9720139), np.float32(0.97434807), np.float32(0.9752829), np.float32(0.97529435), np.float32(0.97544855), np.float32(0.9752578), np.float32(0.9747063), np.float32(0.97502214), np.float32(0.974982), np.float32(0.9746874), np.float32(0.9754657), np.float32(0.9765795), np.float32(0.9761075), np.float32(0.9770727), np.float32(0.9756884), np.float32(0.97697395), np.float32(0.9763332), np.float32(0.9754622), np.float32(0.97726715), np.float32(0.9787401), np.float32(0.9798156), np.float32(0.980706), np.float32(0.98198557), np.float32(0.9825979), np.float32(0.98383796), np.float32(0.9845426), np.float32(0.9848903), np.float32(0.98487526), np.float32(0.9849016), np.float32(0.98519), np.float32(0.98502445), np.float32(0.9848461), np.float32(0.98478323), np.float32(0.9843975), np.float32(0.98484313), np.float32(0.9850081), np.float32(0.9842823), np.float32(0.9841487), np.float32(0.9841232), np.float32(0.9839154), np.float32(0.98357415), np.float32(0.9838986), np.float32(0.9834108), np.float32(0.98379093), np.float32(0.98422766), np.float32(0.98448795), np.float32(0.9841854), np.float32(0.9835675), np.float32(0.9830337), np.float32(0.98305964), np.float32(0.983192), np.float32(0.98303384), np.float32(0.98256), np.float32(0.9820294), np.float32(0.9806418), np.float32(0.97916555), np.float32(0.97718936), np.float32(0.9752289), np.float32(0.969355), np.float32(0.9647745), np.float32(0.9518292), np.float32(0.9541116), np.float32(0.94539636), np.float32(0.9475883), np.float32(0.9461243), np.float32(0.9481204), np.float32(0.9462705), np.float32(0.93931615), np.float32(0.9314451), np.float32(0.91982096), np.float32(0.90543264), np.float32(0.903121), np.float32(0.89575034), np.float32(0.8937721), np.float32(0.8929257), np.float32(0.84633213), np.float32(0.8195427), np.float32(0.76557773)], 'MEMAEHDAEVGDGFFDSEDDDAPVDMAVVYEAMKRVPLPDFDYADRAAAGPAAVADITEVSQSSEPTTGKDFIPAGSGFEDAGQGNKRGASRARSLKRVKLAGTGTATDEKTYLITPVKGGGNRIATAAKVAAKVAPNVVTGGVVAEAGPRPDFSLWTVEDDLLLENAMEAGAAVEALAKGAMRFSHRFTVRELRERWRALLYDPELSAEASARMVEAEAALSDLPPKVGAPHDRHAKHLEQNRKANSIRFLYYKRKRPLVEGKLVSATESQTPDEGTFREVREKHEDGREKSVVAPLSTMTLGNVDPGLLEGLLSPKGGSTDFDCTFTQMVSLLAAGGVGAVIGALPGNQSLENLEDPKRRQEVKCQEPIVGSITTAPKREDVTADQLQSQIPIVPGGNNELNSWAHVSVKEVVLKIPPVQSDIEKQVKEGEGTEAKEGKGIESKEGESIQVKEVVGIQEKEGLGVQEKEDVGIQAKEGVGIQEKEGVGIQEKEGVGIQAKEGVGIQAKEGVGIQAKEGVGIQAKEGAGIQAKKIVGIQVKEGECQSASANDGCKEAVHPVENLEWNAMDTDSLLGCQTPIQATTASTVTKEISDSSPNVLMSCNLSDTVHAEVGGNLTKPKTEDLFCTMNLGIDASVVPTKQLVDASSVKVEQAAETVEVGCIPGVEISQPHLAIQESHQEASNPRDETAHDFSGSHLRWKHGDSINDIEQDQVQYLESYQNQEQDSESDQDFDSEQHFPYIEGEYDGEYHDNEGLEVHAGDELLYASDSGEAILHHDLSMSTDYAQARPINDTMIDPIFGPIVCTLSTEDTEIPNLDDVLPPPQTSFIYNSDGELRDGYLLDCTSLDDEAEVPSSPSEFHVYEAWESSDTLKNRVHASRYEDDNVWDLEMGAGKQERTFSQSCGQNVMAGNLNPNAYFTRPMKDECPSLSDVDGENQLIQFPALQLHDADIQRASSDTAGTLSSTGQHAEGQPIRAEGNGEFYHGDIDPFTGQEVLARVDPETGVLKSDEEASALEIAEEELESEAYTRFSDVETMIMNMDLDPGVDDEFSALEESRRMYRRQRRMLVRLEQNFSSAMQRSLTKRKALAILYGRHLLYYMTKPEVLMGRMTQDNIVDIDLGKEGRANKVSRQQASLKLKEDGFFYLRNLGRRTLTVNNIPVDSDQRAMLGSNCLIEVGGMCFIFEINKRLVKQHVARMHRSS': [np.float32(0.96091616), np.float32(0.9493365), np.float32(0.95365936), np.float32(0.9552572), np.float32(0.9516352), np.float32(0.9484659), np.float32(0.9457966), np.float32(0.9465177), np.float32(0.94987273), np.float32(0.95023835), np.float32(0.9497175), np.float32(0.9489304), np.float32(0.9396661), np.float32(0.92880815), np.float32(0.92348367), np.float32(0.9194226), np.float32(0.9193828), np.float32(0.9083577), np.float32(0.90650004), np.float32(0.89811885), np.float32(0.8899613), np.float32(0.87790656), np.float32(0.88349944), np.float32(0.8883979), np.float32(0.8821046), np.float32(0.8831234), np.float32(0.88283473), np.float32(0.85998505), np.float32(0.8468304), np.float32(0.8370827), np.float32(0.8272493), np.float32(0.8297536), np.float32(0.8253291), np.float32(0.82054025), np.float32(0.82038873), np.float32(0.82302207), np.float32(0.8393476), np.float32(0.84576464), np.float32(0.84364945), np.float32(0.8512844), np.float32(0.86206675), np.float32(0.8792067), np.float32(0.8909489), np.float32(0.8889827), np.float32(0.90549254), np.float32(0.8993172), np.float32(0.88383555), np.float32(0.879733), np.float32(0.90258074), np.float32(0.9138174), np.float32(0.93620807), np.float32(0.94013166), np.float32(0.9444785), np.float32(0.94791096), np.float32(0.9510556), np.float32(0.95763886), np.float32(0.9615223), np.float32(0.96024334), np.float32(0.9600656), np.float32(0.9583733), np.float32(0.9600176), np.float32(0.95793587), np.float32(0.9479205), np.float32(0.9286643), np.float32(0.89949185), np.float32(0.89479995), np.float32(0.89253765), np.float32(0.88141674), np.float32(0.8962478), np.float32(0.90815043), np.float32(0.9191964), np.float32(0.91851217), np.float32(0.94164544), np.float32(0.9471378), np.float32(0.9406971), np.float32(0.94898146), np.float32(0.9527373), np.float32(0.9570946), np.float32(0.9587203), np.float32(0.95565903), np.float32(0.9587465), np.float32(0.9586729), np.float32(0.96086663), np.float32(0.9605831), np.float32(0.9560546), np.float32(0.9584158), np.float32(0.95641285), np.float32(0.95081776), np.float32(0.9463553), np.float32(0.9490274), np.float32(0.9459344), np.float32(0.94051546), np.float32(0.9482033), np.float32(0.8951174), np.float32(0.83840996), np.float32(0.84559137), np.float32(0.802581), np.float32(0.79863447), np.float32(0.79725856), np.float32(0.63396585), np.float32(0.5204895), np.float32(0.462068), np.float32(0.36381254), np.float32(0.29495695), np.float32(0.23444429), np.float32(0.1696557), np.float32(0.138328), np.float32(0.15161483), np.float32(0.16753705), np.float32(0.1511229), np.float32(0.13916218), np.float32(0.14767164), np.float32(0.122243315), np.float32(0.12426048), np.float32(0.12640014), np.float32(0.12665431), np.float32(0.11395256), np.float32(0.11757925), np.float32(0.14576484), np.float32(0.130132), np.float32(0.09992291), np.float32(0.098836854), np.float32(0.08557433), np.float32(0.08437616), np.float32(0.09252122), np.float32(0.16486931), np.float32(0.24603562), np.float32(0.29877013), np.float32(0.5731229), np.float32(0.45543143), np.float32(0.7731787), np.float32(0.8432596), np.float32(0.7128324), np.float32(0.6746927), np.float32(0.58095896), np.float32(0.7516757), np.float32(0.8293011), np.float32(0.68408775), np.float32(0.5553707), np.float32(0.400696), np.float32(0.3611538), np.float32(0.27987367), np.float32(0.2821477), np.float32(0.44236258), np.float32(0.46529648), np.float32(0.50112116), np.float32(0.53045315), np.float32(0.43925118), np.float32(0.4663538), np.float32(0.28775012), np.float32(0.16741844), np.float32(0.14972614), np.float32(0.10384468), np.float32(0.08083518), np.float32(0.08054312), np.float32(0.078878984), np.float32(0.07211809), np.float32(0.08425535), np.float32(0.10580178), np.float32(0.100021586), np.float32(0.10303185), np.float32(0.119006954), np.float32(0.100811), np.float32(0.08281708), np.float32(0.0782631), np.float32(0.06324659), np.float32(0.06815438), np.float32(0.067457624), np.float32(0.08046163), np.float32(0.07409463), np.float32(0.07781103), np.float32(0.08677451), np.float32(0.10653552), np.float32(0.110610135), np.float32(0.113369375), np.float32(0.12134181), np.float32(0.13718453), np.float32(0.13246512), np.float32(0.11171226), np.float32(0.11242462), np.float32(0.12764615), np.float32(0.1119999), np.float32(0.08452498), np.float32(0.07993485), np.float32(0.088839516), np.float32(0.083431), np.float32(0.07988374), np.float32(0.08601689), np.float32(0.085920826), np.float32(0.091064975), np.float32(0.08866079), np.float32(0.09745679), np.float32(0.09527433), np.float32(0.103750624), np.float32(0.11685196), np.float32(0.12363465), np.float32(0.11680543), np.float32(0.12534088), np.float32(0.13509625), np.float32(0.12800413), np.float32(0.12621671), np.float32(0.12172241), np.float32(0.12393415), np.float32(0.12941277), np.float32(0.11128077), np.float32(0.11938488), np.float32(0.13586703), np.float32(0.14418833), np.float32(0.14601487), np.float32(0.17129508), np.float32(0.20237337), np.float32(0.20631088), np.float32(0.23173006), np.float32(0.21994573), np.float32(0.24977082), np.float32(0.28728488), np.float32(0.30719703), np.float32(0.3355309), np.float32(0.3118925), np.float32(0.3371006), np.float32(0.3959499), np.float32(0.44748178), np.float32(0.47411683), np.float32(0.52964246), np.float32(0.5717039), np.float32(0.5919907), np.float32(0.6064921), np.float32(0.62023914), np.float32(0.62951654), np.float32(0.62442416), np.float32(0.66644615), np.float32(0.6904448), np.float32(0.74946684), np.float32(0.75940335), np.float32(0.73034143), np.float32(0.71103156), np.float32(0.6540724), np.float32(0.6024642), np.float32(0.59154606), np.float32(0.5595949), np.float32(0.51214325), np.float32(0.4851657), np.float32(0.48900825), np.float32(0.467177), np.float32(0.4490421), np.float32(0.47387546), np.float32(0.4745827), np.float32(0.4003128), np.float32(0.43995684), np.float32(0.44065952), np.float32(0.37921888), np.float32(0.36210173), np.float32(0.36212155), np.float32(0.3572679), np.float32(0.3495464), np.float32(0.34023467), np.float32(0.3714582), np.float32(0.3718222), np.float32(0.40491766), np.float32(0.44248885), np.float32(0.41975015), np.float32(0.50226736), np.float32(0.52721727), np.float32(0.6037336), np.float32(0.6540251), np.float32(0.67074233), np.float32(0.7033264), np.float32(0.7262269), np.float32(0.68971014), np.float32(0.65917486), np.float32(0.65107775), np.float32(0.6956495), np.float32(0.74007225), np.float32(0.69425046), np.float32(0.7628096), np.float32(0.86475307), np.float32(0.8991252), np.float32(0.91066855), np.float32(0.92837304), np.float32(0.923555), np.float32(0.92368907), np.float32(0.9207239), np.float32(0.9021706), np.float32(0.8968677), np.float32(0.87609667), np.float32(0.8857036), np.float32(0.8729641), np.float32(0.85637313), np.float32(0.82568824), np.float32(0.76620525), np.float32(0.7643869), np.float32(0.70836234), np.float32(0.5990035), np.float32(0.57475644), np.float32(0.59969866), np.float32(0.59102863), np.float32(0.6512998), np.float32(0.62595075), np.float32(0.56229454), np.float32(0.49995375), np.float32(0.45083603), np.float32(0.46511748), np.float32(0.4464675), np.float32(0.4508108), np.float32(0.38088238), np.float32(0.42424834), np.float32(0.40447032), np.float32(0.35879117), np.float32(0.37990248), np.float32(0.25372165), np.float32(0.18999323), np.float32(0.15037392), np.float32(0.14462878), np.float32(0.1573823), np.float32(0.14131549), np.float32(0.11101787), np.float32(0.09726604), np.float32(0.09453747), np.float32(0.11028651), np.float32(0.10056686), np.float32(0.08513217), np.float32(0.09067516), np.float32(0.12510264), np.float32(0.13437113), np.float32(0.15433554), np.float32(0.1564042), np.float32(0.17248926), np.float32(0.17790806), np.float32(0.24772501), np.float32(0.1849618), np.float32(0.1112829), np.float32(0.07438887), np.float32(0.0638687), np.float32(0.03572771), np.float32(0.043632053), np.float32(0.042601123), np.float32(0.06493926), np.float32(0.0879926), np.float32(0.4095045), np.float32(0.46299478), np.float32(0.7977467), np.float32(0.7950533), np.float32(0.85271096), np.float32(0.8607418), np.float32(0.8829352), np.float32(0.86524487), np.float32(0.8587113), np.float32(0.7517486), np.float32(0.86773366), np.float32(0.9264825), np.float32(0.9366625), np.float32(0.94536346), np.float32(0.93494326), np.float32(0.92912924), np.float32(0.9338415), np.float32(0.933413), np.float32(0.92479926), np.float32(0.9400664), np.float32(0.93513095), np.float32(0.93422604), np.float32(0.9384759), np.float32(0.93807334), np.float32(0.9407186), np.float32(0.96025896), np.float32(0.9619874), np.float32(0.95766443), np.float32(0.96359664), np.float32(0.96310437), np.float32(0.9588497), np.float32(0.95690244), np.float32(0.95495635), np.float32(0.93317604), np.float32(0.9323468), np.float32(0.935201), np.float32(0.9581663), np.float32(0.94692683), np.float32(0.95018333), np.float32(0.91281974), np.float32(0.93626815), np.float32(0.93669033), np.float32(0.9117509), np.float32(0.91238993), np.float32(0.94362974), np.float32(0.9004461), np.float32(0.89173335), np.float32(0.89363337), np.float32(0.92113715), np.float32(0.9401359), np.float32(0.9223369), np.float32(0.885991), np.float32(0.91298336), np.float32(0.87667733), np.float32(0.8270355), np.float32(0.7961389), np.float32(0.9380125), np.float32(0.9230011), np.float32(0.92947835), np.float32(0.9129865), np.float32(0.8701925), np.float32(0.8635165), np.float32(0.8399788), np.float32(0.78396726), np.float32(0.7755899), np.float32(0.7379693), np.float32(0.8060959), np.float32(0.7661337), np.float32(0.65625304), np.float32(0.7118059), np.float32(0.7399396), np.float32(0.80774236), np.float32(0.8514888), np.float32(0.8690356), np.float32(0.8839354), np.float32(0.88741827), np.float32(0.8953415), np.float32(0.8992847), np.float32(0.9007042), np.float32(0.8992027), np.float32(0.9035095), np.float32(0.90747815), np.float32(0.8947158), np.float32(0.90486705), np.float32(0.9100135), np.float32(0.90265536), np.float32(0.90670615), np.float32(0.90909356), np.float32(0.91486114), np.float32(0.90882605), np.float32(0.92180854), np.float32(0.9182557), np.float32(0.9420782), np.float32(0.9483989), np.float32(0.9476022), np.float32(0.9547812), np.float32(0.95449924), np.float32(0.95213735), np.float32(0.95288587), np.float32(0.95674837), np.float32(0.9594514), np.float32(0.9622292), np.float32(0.9636985), np.float32(0.9622476), np.float32(0.9654026), np.float32(0.9643681), np.float32(0.96785885), np.float32(0.9645068), np.float32(0.9605992), np.float32(0.9605314), np.float32(0.9595062), np.float32(0.9564953), np.float32(0.9575501), np.float32(0.9563473), np.float32(0.95855796), np.float32(0.95751095), np.float32(0.95931387), np.float32(0.96082926), np.float32(0.9626657), np.float32(0.9598546), np.float32(0.9616789), np.float32(0.95709395), np.float32(0.9591827), np.float32(0.9591249), np.float32(0.9607185), np.float32(0.965957), np.float32(0.9686308), np.float32(0.96882075), np.float32(0.9680226), np.float32(0.96916896), np.float32(0.9706138), np.float32(0.9724072), np.float32(0.97085345), np.float32(0.9725256), np.float32(0.9720018), np.float32(0.97190124), np.float32(0.9721205), np.float32(0.9714102), np.float32(0.9722649), np.float32(0.97160566), np.float32(0.97253203), np.float32(0.974096), np.float32(0.9751819), np.float32(0.9747838), np.float32(0.9742765), np.float32(0.97363585), np.float32(0.97271425), np.float32(0.9729847), np.float32(0.9728851), np.float32(0.9738259), np.float32(0.97349495), np.float32(0.9735536), np.float32(0.9717947), np.float32(0.973544), np.float32(0.9729188), np.float32(0.9752907), np.float32(0.9744041), np.float32(0.97436893), np.float32(0.9749816), np.float32(0.9763474), np.float32(0.9783558), np.float32(0.9801241), np.float32(0.98012656), np.float32(0.97782546), np.float32(0.9785568), np.float32(0.97731954), np.float32(0.97766405), np.float32(0.9791252), np.float32(0.9793426), np.float32(0.98082167), np.float32(0.97880036), np.float32(0.97592574), np.float32(0.97631115), np.float32(0.9749116), np.float32(0.97636163), np.float32(0.9777485), np.float32(0.9764173), np.float32(0.9768098), np.float32(0.9782517), np.float32(0.9767721), np.float32(0.9762206), np.float32(0.9756513), np.float32(0.9758626), np.float32(0.97541964), np.float32(0.97638285), np.float32(0.97428334), np.float32(0.9726793), np.float32(0.9663972), np.float32(0.96686447), np.float32(0.96082217), np.float32(0.959934), np.float32(0.95632505), np.float32(0.95425427), np.float32(0.95541817), np.float32(0.9545302), np.float32(0.95397884), np.float32(0.9499229), np.float32(0.95406514), np.float32(0.9514346), np.float32(0.9513355), np.float32(0.94560665), np.float32(0.9129601), np.float32(0.90393984), np.float32(0.8670602), np.float32(0.84354365), np.float32(0.8203346), np.float32(0.75702465), np.float32(0.7481154), np.float32(0.74630296), np.float32(0.6443016), np.float32(0.6657456), np.float32(0.693779), np.float32(0.6864683), np.float32(0.74786365), np.float32(0.7134591), np.float32(0.65287447), np.float32(0.5948171), np.float32(0.5672301), np.float32(0.58131576), np.float32(0.6671982), np.float32(0.61167264), np.float32(0.58544505), np.float32(0.5392092), np.float32(0.5008023), np.float32(0.4640936), np.float32(0.45477328), np.float32(0.42091766), np.float32(0.53901446), np.float32(0.53179735), np.float32(0.507725), np.float32(0.40212426), np.float32(0.40597665), np.float32(0.31194878), np.float32(0.30192667), np.float32(0.20821232), np.float32(0.23508199), np.float32(0.29434857), np.float32(0.42336908), np.float32(0.27449465), np.float32(0.25758877), np.float32(0.33559406), np.float32(0.32148674), np.float32(0.36782715), np.float32(0.4341588), np.float32(0.41722986), np.float32(0.41009235), np.float32(0.47584173), np.float32(0.45472348), np.float32(0.5295137), np.float32(0.75061464), np.float32(0.79036796), np.float32(0.88759696), np.float32(0.7269931), np.float32(0.822189), np.float32(0.8640631), np.float32(0.618714), np.float32(0.750864), np.float32(0.82848847), np.float32(0.8495867), np.float32(0.79699284), np.float32(0.7821923), np.float32(0.765397), np.float32(0.9038962), np.float32(0.71345234), np.float32(0.58898735), np.float32(0.5644381), np.float32(0.7441631), np.float32(0.5202065), np.float32(0.7650874), np.float32(0.66039604), np.float32(0.75407475), np.float32(0.7792627), np.float32(0.718588), np.float32(0.7769115), np.float32(0.54805136), np.float32(0.79443693), np.float32(0.90963256), np.float32(0.853106), np.float32(0.8945566), np.float32(0.917494), np.float32(0.91049844), np.float32(0.9093474), np.float32(0.8885995), np.float32(0.8957079), np.float32(0.90534145), np.float32(0.91427505), np.float32(0.92481625), np.float32(0.9111119), np.float32(0.9154435), np.float32(0.90679616), np.float32(0.8922758), np.float32(0.90296686), np.float32(0.9048935), np.float32(0.90069234), np.float32(0.88949025), np.float32(0.8868971), np.float32(0.9041417), np.float32(0.8893685), np.float32(0.91563964), np.float32(0.9107038), np.float32(0.9094757), np.float32(0.90890276), np.float32(0.9089783), np.float32(0.9422385), np.float32(0.94144404), np.float32(0.93932813), np.float32(0.9517329), np.float32(0.9501926), np.float32(0.9544201), np.float32(0.9556233), np.float32(0.9560126), np.float32(0.9530419), np.float32(0.9578455), np.float32(0.9551538), np.float32(0.95281434), np.float32(0.9549508), np.float32(0.9541503), np.float32(0.95489746), np.float32(0.9552598), np.float32(0.9605358), np.float32(0.96136), np.float32(0.961614), np.float32(0.9647596), np.float32(0.9639873), np.float32(0.9648023), np.float32(0.96662223), np.float32(0.9648896), np.float32(0.9682201), np.float32(0.96798205), np.float32(0.969624), np.float32(0.9716314), np.float32(0.97032183), np.float32(0.96919304), np.float32(0.9711802), np.float32(0.969994), np.float32(0.967602), np.float32(0.9652613), np.float32(0.9646927), np.float32(0.9678131), np.float32(0.96636003), np.float32(0.9658022), np.float32(0.96420383), np.float32(0.9634646), np.float32(0.9628206), np.float32(0.9612145), np.float32(0.9631237), np.float32(0.9641267), np.float32(0.9625215), np.float32(0.96203756), np.float32(0.96242124), np.float32(0.96437585), np.float32(0.9650007), np.float32(0.96764874), np.float32(0.96648437), np.float32(0.96684754), np.float32(0.9626068), np.float32(0.9628196), np.float32(0.9576651), np.float32(0.95562893), np.float32(0.94921297), np.float32(0.9343709), np.float32(0.9275586), np.float32(0.912325), np.float32(0.90456975), np.float32(0.91278857), np.float32(0.89266115), np.float32(0.8800867), np.float32(0.85399616), np.float32(0.8668093), np.float32(0.8367397), np.float32(0.8261504), np.float32(0.832464), np.float32(0.85364354), np.float32(0.8485927), np.float32(0.8507911), np.float32(0.8361464), np.float32(0.8261957), np.float32(0.8149079), np.float32(0.80243033), np.float32(0.8111995), np.float32(0.83538795), np.float32(0.83414257), np.float32(0.8384433), np.float32(0.84381145), np.float32(0.85612375), np.float32(0.87407964), np.float32(0.8887722), np.float32(0.896235), np.float32(0.9026074), np.float32(0.91890204), np.float32(0.93173283), np.float32(0.93987423), np.float32(0.94732755), np.float32(0.95239645), np.float32(0.95598656), np.float32(0.9609008), np.float32(0.9621786), np.float32(0.9664547), np.float32(0.9680567), np.float32(0.96992177), np.float32(0.9702562), np.float32(0.97023743), np.float32(0.97054774), np.float32(0.97311854), np.float32(0.9732679), np.float32(0.9737207), np.float32(0.97567636), np.float32(0.97594744), np.float32(0.9766766), np.float32(0.977657), np.float32(0.97798675), np.float32(0.97808766), np.float32(0.9773641), np.float32(0.9772775), np.float32(0.97791094), np.float32(0.978412), np.float32(0.97838223), np.float32(0.97736436), np.float32(0.9767531), np.float32(0.97584176), np.float32(0.9760901), np.float32(0.9732776), np.float32(0.97398293), np.float32(0.9730705), np.float32(0.97484356), np.float32(0.97413254), np.float32(0.9758006), np.float32(0.97853), np.float32(0.980824), np.float32(0.98105377), np.float32(0.98192626), np.float32(0.98273945), np.float32(0.98031473), np.float32(0.9797263), np.float32(0.97667277), np.float32(0.9744484), np.float32(0.9750352), np.float32(0.9762083), np.float32(0.97596526), np.float32(0.9755586), np.float32(0.9750964), np.float32(0.9735444), np.float32(0.9680972), np.float32(0.9684757), np.float32(0.9690484), np.float32(0.9668414), np.float32(0.9681396), np.float32(0.96828294), np.float32(0.9688992), np.float32(0.9689239), np.float32(0.9652626), np.float32(0.9647723), np.float32(0.9614419), np.float32(0.9539026), np.float32(0.95424867), np.float32(0.9600755), np.float32(0.9559546), np.float32(0.9607012), np.float32(0.96265054), np.float32(0.96236175), np.float32(0.9634156), np.float32(0.9640077), np.float32(0.96510303), np.float32(0.96385366), np.float32(0.9632105), np.float32(0.9601943), np.float32(0.9620036), np.float32(0.95565516), np.float32(0.95040166), np.float32(0.95287657), np.float32(0.94779485), np.float32(0.94775224), np.float32(0.94798756), np.float32(0.9469155), np.float32(0.94072074), np.float32(0.9419355), np.float32(0.9337444), np.float32(0.93045837), np.float32(0.9335546), np.float32(0.9367733), np.float32(0.9378653), np.float32(0.938576), np.float32(0.93819714), np.float32(0.9451637), np.float32(0.9427136), np.float32(0.9441136), np.float32(0.9371159), np.float32(0.94619745), np.float32(0.950056), np.float32(0.9466059), np.float32(0.94302404), np.float32(0.9462953), np.float32(0.9479387), np.float32(0.94085073), np.float32(0.9425833), np.float32(0.94396603), np.float32(0.93992615), np.float32(0.9475352), np.float32(0.94984144), np.float32(0.95327353), np.float32(0.95250815), np.float32(0.9469619), np.float32(0.9522301), np.float32(0.9450926), np.float32(0.9481351), np.float32(0.9495005), np.float32(0.9550174), np.float32(0.9598704), np.float32(0.96137047), np.float32(0.96244013), np.float32(0.95880246), np.float32(0.95916647), np.float32(0.95683557), np.float32(0.95705926), np.float32(0.9601088), np.float32(0.96241045), np.float32(0.9627514), np.float32(0.96276355), np.float32(0.9645545), np.float32(0.96101373), np.float32(0.96024585), np.float32(0.9602262), np.float32(0.95827556), np.float32(0.9538947), np.float32(0.9519192), np.float32(0.9546375), np.float32(0.9526329), np.float32(0.9532661), np.float32(0.9597257), np.float32(0.9586103), np.float32(0.9597722), np.float32(0.9573516), np.float32(0.9609936), np.float32(0.9612275), np.float32(0.9567293), np.float32(0.9493375), np.float32(0.94443864), np.float32(0.94238466), np.float32(0.94314975), np.float32(0.9429846), np.float32(0.9487931), np.float32(0.95515895), np.float32(0.9532763), np.float32(0.9609433), np.float32(0.9634159), np.float32(0.9660573), np.float32(0.96895087), np.float32(0.9696335), np.float32(0.97048014), np.float32(0.9711077), np.float32(0.9704075), np.float32(0.9701561), np.float32(0.97185725), np.float32(0.9728851), np.float32(0.9716575), np.float32(0.97288156), np.float32(0.974238), np.float32(0.9732198), np.float32(0.97340107), np.float32(0.9743001), np.float32(0.9771239), np.float32(0.9773701), np.float32(0.97791344), np.float32(0.9784112), np.float32(0.9795319), np.float32(0.9794239), np.float32(0.97852314), np.float32(0.9773581), np.float32(0.9772085), np.float32(0.97667867), np.float32(0.976437), np.float32(0.9765548), np.float32(0.9761313), np.float32(0.97480065), np.float32(0.9765687), np.float32(0.9770283), np.float32(0.9786043), np.float32(0.9785582), np.float32(0.97784984), np.float32(0.9777303), np.float32(0.976259), np.float32(0.9766426), np.float32(0.97710925), np.float32(0.97605443), np.float32(0.97648233), np.float32(0.9771513), np.float32(0.9722633), np.float32(0.97402805), np.float32(0.9742596), np.float32(0.97342795), np.float32(0.9731784), np.float32(0.97266066), np.float32(0.97080415), np.float32(0.9706801), np.float32(0.97037864), np.float32(0.96743315), np.float32(0.9665717), np.float32(0.967276), np.float32(0.9671788), np.float32(0.9649155), np.float32(0.9635137), np.float32(0.95968944), np.float32(0.96023005), np.float32(0.950538), np.float32(0.95075613), np.float32(0.94248515), np.float32(0.93950343), np.float32(0.9386364), np.float32(0.9314278), np.float32(0.92708665), np.float32(0.9227533), np.float32(0.9276151), np.float32(0.92801386), np.float32(0.9262701), np.float32(0.927349), np.float32(0.93142754), np.float32(0.9333203), np.float32(0.94786274), np.float32(0.9542496), np.float32(0.95465904), np.float32(0.9579525), np.float32(0.9652103), np.float32(0.9677458), np.float32(0.9727516), np.float32(0.97360706), np.float32(0.97446567), np.float32(0.9754108), np.float32(0.97782725), np.float32(0.97878623), np.float32(0.9794239), np.float32(0.9803904), np.float32(0.98086184), np.float32(0.9818871), np.float32(0.98217195), np.float32(0.98285013), np.float32(0.9826483), np.float32(0.98126596), np.float32(0.9817617), np.float32(0.98028815), np.float32(0.9780809), np.float32(0.977228), np.float32(0.9749349), np.float32(0.9730296), np.float32(0.9733848), np.float32(0.97037446), np.float32(0.9676784), np.float32(0.9667587), np.float32(0.961332), np.float32(0.96035856), np.float32(0.9588299), np.float32(0.9567917), np.float32(0.95379597), np.float32(0.9472257), np.float32(0.94295883), np.float32(0.9697887), np.float32(0.9508775), np.float32(0.9320957), np.float32(0.9417303), np.float32(0.9318726), np.float32(0.9443092), np.float32(0.95287645), np.float32(0.003145293), np.float32(0.94260347), np.float32(0.9458294), np.float32(0.94652444), np.float32(0.9487683), np.float32(0.9464966), np.float32(0.94061726), np.float32(0.93755233), np.float32(0.93540823), np.float32(0.921542), np.float32(0.9002435), np.float32(0.8848656), np.float32(0.8556943), np.float32(0.84266084), np.float32(0.81403553), np.float32(0.8076157), np.float32(0.80668145), np.float32(0.79943246), np.float32(0.7786622), np.float32(0.7254492), np.float32(0.7051524), np.float32(0.69576466), np.float32(0.6587336), np.float32(0.60848373), np.float32(0.5888996), np.float32(0.5642204), np.float32(0.542755), np.float32(0.52092284), np.float32(0.45954913), np.float32(0.4396717), np.float32(0.49218094), np.float32(0.48092574), np.float32(0.4691907), np.float32(0.47088405), np.float32(0.49816367), np.float32(0.514336), np.float32(0.47991523), np.float32(0.47741917), np.float32(0.48784035), np.float32(0.4897533), np.float32(0.49463996), np.float32(0.46432927), np.float32(0.42986846), np.float32(0.425955), np.float32(0.42403987), np.float32(0.41083777), np.float32(0.40938082), np.float32(0.41967314), np.float32(0.38825184), np.float32(0.38241234), np.float32(0.3904442), np.float32(0.39108387), np.float32(0.3903844), np.float32(0.40211993), np.float32(0.4055007), np.float32(0.3947208), np.float32(0.3965714), np.float32(0.4130552), np.float32(0.39198652), np.float32(0.33006406), np.float32(0.24005201), np.float32(0.20592232), np.float32(0.18334217), np.float32(0.18442716), np.float32(0.18541144), np.float32(0.18872476), np.float32(0.18876418), np.float32(0.19382124), np.float32(0.19594942), np.float32(0.18807891), np.float32(0.18747318), np.float32(0.17076078), np.float32(0.18784164), np.float32(0.18768755), np.float32(0.17802408), np.float32(0.19884779), np.float32(0.20286226), np.float32(0.20271896), np.float32(0.20292103), np.float32(0.20323257), np.float32(0.1947643), np.float32(0.17172994), np.float32(0.1758556), np.float32(0.17295524), np.float32(0.16062811), np.float32(0.13551623), np.float32(0.14190596), np.float32(0.13894182), np.float32(0.100129455), np.float32(0.079623096), np.float32(0.08642167), np.float32(0.07922693), np.float32(0.071090624), np.float32(0.07018335), np.float32(0.07732675), np.float32(0.06630426), np.float32(0.060797516), np.float32(0.057210755), np.float32(0.053947993), np.float32(0.046522185), np.float32(0.043415308), np.float32(0.04502862), np.float32(0.043983415), np.float32(0.052389838), np.float32(0.0631702), np.float32(0.076753266), np.float32(0.07710367), np.float32(0.07932629), np.float32(0.082382925), np.float32(0.09660468), np.float32(0.08626763), np.float32(0.09586098), np.float32(0.10865825), np.float32(0.12551554), np.float32(0.16331886), np.float32(0.19835524), np.float32(0.23764987), np.float32(0.28229848), np.float32(0.2867166), np.float32(0.31388107), np.float32(0.33669272), np.float32(0.28899816), np.float32(0.3299715), np.float32(0.34502262), np.float32(0.40193194), np.float32(0.38740194), np.float32(0.4093885), np.float32(0.3650609), np.float32(0.32541022), np.float32(0.30238032), np.float32(0.2863833), np.float32(0.29581094), np.float32(0.3253448), np.float32(0.33902937), np.float32(0.33633316), np.float32(0.3342963), np.float32(0.3105404), np.float32(0.31435075), np.float32(0.22877966), np.float32(0.19721742), np.float32(0.17545694), np.float32(0.1632818), np.float32(0.14805724), np.float32(0.14173417), np.float32(0.12286833), np.float32(0.12283987), np.float32(0.11443918), np.float32(0.118222356), np.float32(0.10597833), np.float32(0.11130752), np.float32(0.13007694), np.float32(0.12634675), np.float32(0.14095344), np.float32(0.14042509), np.float32(0.15458678), np.float32(0.14882442), np.float32(0.13475318), np.float32(0.13439165), np.float32(0.15204878), np.float32(0.13979585), np.float32(0.15332124), np.float32(0.15155546), np.float32(0.16147456), np.float32(0.14706314), np.float32(0.15439741), np.float32(0.1262633), np.float32(0.118679084), np.float32(0.10675337), np.float32(0.09666992), np.float32(0.09786995), np.float32(0.12562978), np.float32(0.12113337), np.float32(0.12534542), np.float32(0.117972), np.float32(0.11289807), np.float32(0.12437261), np.float32(0.11976756), np.float32(0.12138117), np.float32(0.11122994), np.float32(0.114211574), np.float32(0.107545614), np.float32(0.13819222), np.float32(0.13280545), np.float32(0.11911389), np.float32(0.11679501), np.float32(0.11575225), np.float32(0.09920285), np.float32(0.08468307), np.float32(0.08228039), np.float32(0.09110973), np.float32(0.09364592), np.float32(0.092071734), np.float32(0.1072611), np.float32(0.11845389), np.float32(0.13046259), np.float32(0.1510435), np.float32(0.1860175), np.float32(0.22618875), np.float32(0.25360495), np.float32(0.27643484), np.float32(0.3200938), np.float32(0.3700205), np.float32(0.4198247), np.float32(0.46852812), np.float32(0.45814982), np.float32(0.44162822)], 'MARVEDGEKRRGRRGVKKGRQCRFSEPTLGEKRLRDAYERLKKRGVPLASNQVNYSLIYRNPEENGVKAACDELGITLIAYSPIAQGVLTGKYTPNNPPTGPRGRIYTPEFLTKLQPLINRIKEIGGSYEKTPTQCTNFDDIVVVLNWLICQGNVVPIPGAKNAEQAREFAGALRWSLTDQEVEELRSMAREIKPVIGFPVEKL': [np.float32(0.95844865), np.float32(0.96365553), np.float32(0.9647303), np.float32(0.96467763), np.float32(0.9685819), np.float32(0.96877575), np.float32(0.97263545), np.float32(0.9739923), np.float32(0.9768084), np.float32(0.9781375), np.float32(0.9750031), np.float32(0.97702575), np.float32(0.9753922), np.float32(0.97034127), np.float32(0.9645212), np.float32(0.95958185), np.float32(0.9564226), np.float32(0.95665276), np.float32(0.9427173), np.float32(0.92786187), np.float32(0.91459715), np.float32(0.84252477), np.float32(0.77502567), np.float32(0.7629452), np.float32(0.762771), np.float32(0.7214242), np.float32(0.6371096), np.float32(0.58224344), np.float32(0.5131204), np.float32(0.4479456), np.float32(0.39397916), np.float32(0.40001956), np.float32(0.38584697), np.float32(0.3775324), np.float32(0.39567578), np.float32(0.38597268), np.float32(0.39272362), np.float32(0.39213893), np.float32(0.33687386), np.float32(0.3633767), np.float32(0.35367787), np.float32(0.32034406), np.float32(0.34365454), np.float32(0.2836095), np.float32(0.23629932), np.float32(0.22505765), np.float32(0.22139508), np.float32(0.21143495), np.float32(0.21020186), np.float32(0.22425365), np.float32(0.23593397), np.float32(0.24847434), np.float32(0.24004635), np.float32(0.27909213), np.float32(0.25467917), np.float32(0.1990738), np.float32(0.1706525), np.float32(0.15386583), np.float32(0.14842504), np.float32(0.111352704), np.float32(0.116706446), np.float32(0.12534982), np.float32(0.10345757), np.float32(0.096142426), np.float32(0.07135285), np.float32(0.06801651), np.float32(0.059145104), np.float32(0.062653154), np.float32(0.07052165), np.float32(0.07207029), np.float32(0.07167368), np.float32(0.06761403), np.float32(0.064055055), np.float32(0.062948585), np.float32(0.059278555), np.float32(0.05463988), np.float32(0.04861959), np.float32(0.04298162), np.float32(0.04448924), np.float32(0.047015324), np.float32(0.05104191), np.float32(0.054302525), np.float32(0.05937688), np.float32(0.076680966), np.float32(0.08682011), np.float32(0.088108025), np.float32(0.11210743), np.float32(0.15197048), np.float32(0.19125989), np.float32(0.21032359), np.float32(0.2703853), np.float32(0.3165931), np.float32(0.34590322), np.float32(0.38540787), np.float32(0.44922733), np.float32(0.39331928), np.float32(0.35966882), np.float32(0.31828058), np.float32(0.25948527), np.float32(0.2244079), np.float32(0.21538717), np.float32(0.24384417), np.float32(0.24384417), np.float32(0.24346797), np.float32(0.23016964), np.float32(0.2423626), np.float32(0.23591052), np.float32(0.19231306), np.float32(0.17220528), np.float32(0.14632897), np.float32(0.11664147), np.float32(0.10200493), np.float32(0.09726758), np.float32(0.09356264), np.float32(0.08938644), np.float32(0.08156495), np.float32(0.08478427), np.float32(0.08121201), np.float32(0.084143646), np.float32(0.09746841), np.float32(0.100847125), np.float32(0.100535534), np.float32(0.102947935), np.float32(0.11797186), np.float32(0.123002745), np.float32(0.12220849), np.float32(0.1257263), np.float32(0.12659757), np.float32(0.13189583), np.float32(0.12990929), np.float32(0.12507273), np.float32(0.13290758), np.float32(0.12539427), np.float32(0.11579794), np.float32(0.11424516), np.float32(0.10102012), np.float32(0.07812586), np.float32(0.073990196), np.float32(0.062650986), np.float32(0.058141124), np.float32(0.05830365), np.float32(0.05161336), np.float32(0.04373666), np.float32(0.038117547), np.float32(0.037116688), np.float32(0.038524117), np.float32(0.03293043), np.float32(0.030704051), np.float32(0.032422647), np.float32(0.03405559), np.float32(0.036689382), np.float32(0.04062921), np.float32(0.042667415), np.float32(0.049609948), np.float32(0.05657028), np.float32(0.05723041), np.float32(0.06526626), np.float32(0.0794983), np.float32(0.0892278), np.float32(0.10064876), np.float32(0.11302036), np.float32(0.11569004), np.float32(0.11833777), np.float32(0.12413367), np.float32(0.11834385), np.float32(0.13092154), np.float32(0.1187359), np.float32(0.12820631), np.float32(0.14005741), np.float32(0.1438928), np.float32(0.15175514), np.float32(0.1414619), np.float32(0.16489913), np.float32(0.15327407), np.float32(0.13381392), np.float32(0.12918173), np.float32(0.13070685), np.float32(0.11419993), np.float32(0.10012301), np.float32(0.117039934), np.float32(0.11834106), np.float32(0.11315247), np.float32(0.1258419), np.float32(0.1406368), np.float32(0.14440706), np.float32(0.1358105), np.float32(0.14381921), np.float32(0.13980067), np.float32(0.14804088), np.float32(0.14910921), np.float32(0.17482778), np.float32(0.18276079), np.float32(0.1594035), np.float32(0.16055425), np.float32(0.18979569), np.float32(0.19442411), np.float32(0.18926546), np.float32(0.1854241), np.float32(0.20455131), np.float32(0.2302587), np.float32(0.27827325), np.float32(0.33468446), np.float32(0.38836223), np.float32(0.35381752)], 'AARDVELTCAAFAVWGANTAVGKTLVSGGLARAARSAEAGTLFVKPVQTGFPEDSDAAFVARVSGGVESMGEHAAVAAGETARKGLEGDRGAWAHTEFAWRRPAGPHVSAAEEGRGVLDDDIVRATSRYLREFAEKMRANESGQQRALALVETAGGVASPGPSGTLQCELLRGLRLPAILVGDGRLGGISATTAAYESLHARGYDIVAIVMADDDGLANHKAMAKILPSETRVWALPPLPPEGQADAWLEDSKHTFDDLLKYITKWHDDRIKTLQSLPDEALTKIWWPFTQHAMVERDAVTVIDGRYGEDFAIYAQNTHSSKDGSIVLRFDGSASWWTQGLSPELQQELVRTATHAAGRFGHAMFPENVHQPAVDATTALLEGPGKGWAARAFYSDNGSTATEVGLKMAFRKFYVDAGFVSKDGNQRAKDLVNKGADDLPPLRIIALDGSYHGDTLGAMDMQSPSVFTGPMQTPWYQPRGLFLQPPSLAIREGRWNVALPRDGLLNDGDRLFREGKDVDENTSWTSKEAAFNIAALLERAAKDAKDNNMGHVGALIMEPVLHGAGGMVLIDPLFQNILMKSCRERKIPVVLDEVFAGIWRLGTEGAWEIIGEKPDISCYAKLLTGGLIPMSATLATADVFDAFYGPGKAQGLLHGHSYTAYPMGCAVAAKALSMYKDPAKNRNVIVSKSSSTGEPTSVLRELWDEDALKKISTLSNVRRVIGQGCVLAVELEVEGEGGYSSNAARDVVMRLLPHSIQARPLGNVVYLMCAPTTSKDAC': [np.float32(0.002449643), np.float32(0.0027381566), np.float32(0.7980145), np.float32(0.7496825), np.float32(0.54376423), np.float32(0.6111112), np.float32(0.31101677), np.float32(0.333439), np.float32(0.22213417), np.float32(0.21356732), np.float32(0.2542325), np.float32(0.22563033), np.float32(0.6247756), np.float32(0.42198175), np.float32(0.28279552), np.float32(0.37855196), np.float32(0.49835154), np.float32(0.34716222), np.float32(0.31268042), np.float32(0.26160836), np.float32(0.43162796), np.float32(0.35889894), np.float32(0.57879674), np.float32(0.6170844), np.float32(0.60578084), np.float32(0.5958217), np.float32(0.6044872), np.float32(0.6292452), np.float32(0.61490506), np.float32(0.69110346), np.float32(0.6104089), np.float32(0.55657256), np.float32(0.51604766), np.float32(0.43554088), np.float32(0.35764146), np.float32(0.24262686), np.float32(0.27752376), np.float32(0.23911798), np.float32(0.22706974), np.float32(0.20207444), np.float32(0.18203846), np.float32(0.19052708), np.float32(0.20325285), np.float32(0.19397819), np.float32(0.20108871), np.float32(0.20392959), np.float32(0.20771743), np.float32(0.17112544), np.float32(0.17488627), np.float32(0.17932563), np.float32(0.18148588), np.float32(0.19021648), np.float32(0.2262204), np.float32(0.24157314), np.float32(0.2609253), np.float32(0.2359645), np.float32(0.30808726), np.float32(0.2306356), np.float32(0.23774207), np.float32(0.28697586), np.float32(0.29489172), np.float32(0.24646188), np.float32(0.28251222), np.float32(0.26283997), np.float32(0.28255728), np.float32(0.19115356), np.float32(0.1659562), np.float32(0.21706025), np.float32(0.2288633), np.float32(0.21160251), np.float32(0.29654163), np.float32(0.37644705), np.float32(0.37433362), np.float32(0.4143035), np.float32(0.45717832), np.float32(0.47107306), np.float32(0.4854943), np.float32(0.49533188), np.float32(0.41891396), np.float32(0.27680898), np.float32(0.23483358), np.float32(0.25175062), np.float32(0.21990065), np.float32(0.23916388), np.float32(0.22511761), np.float32(0.22035481), np.float32(0.23591954), np.float32(0.2129301), np.float32(0.23428337), np.float32(0.2062058), np.float32(0.18597874), np.float32(0.21065971), np.float32(0.21006201), np.float32(0.2238704), np.float32(0.24052452), np.float32(0.23444225), np.float32(0.24045695), np.float32(0.23473713), np.float32(0.26152426), np.float32(0.24717546), np.float32(0.2801306), np.float32(0.32405686), np.float32(0.35660616), np.float32(0.4371456), np.float32(0.47258517), np.float32(0.45092255), np.float32(0.40761986), np.float32(0.4145832), np.float32(0.48356906), np.float32(0.50320727), np.float32(0.5266573), np.float32(0.49605116), np.float32(0.5173332), np.float32(0.5378549), np.float32(0.48687437), np.float32(0.40447587), np.float32(0.40920717), np.float32(0.35795537), np.float32(0.28097865), np.float32(0.23551586), np.float32(0.21558571), np.float32(0.17547804), np.float32(0.15098843), np.float32(0.1477632), np.float32(0.1448486), np.float32(0.104695216), np.float32(0.1128338), np.float32(0.10954577), np.float32(0.105954245), np.float32(0.104375444), np.float32(0.10681668), np.float32(0.102481894), np.float32(0.10215165), np.float32(0.11011722), np.float32(0.11469042), np.float32(0.110328645), np.float32(0.10624803), np.float32(0.10909109), np.float32(0.119606495), np.float32(0.12075766), np.float32(0.12416301), np.float32(0.12306817), np.float32(0.12437535), np.float32(0.13022), np.float32(0.12579261), np.float32(0.13669987), np.float32(0.15846214), np.float32(0.161987), np.float32(0.1860079), np.float32(0.2111871), np.float32(0.22503853), np.float32(0.22053936), np.float32(0.22147399), np.float32(0.19415398), np.float32(0.16357288), np.float32(0.114927806), np.float32(0.08950451), np.float32(0.08838942), np.float32(0.067010514), np.float32(0.064930186), np.float32(0.08467594), np.float32(0.09596077), np.float32(0.10364222), np.float32(0.1347365), np.float32(0.121210665), np.float32(0.127611), np.float32(0.10958851), np.float32(0.08447322), np.float32(0.06707155), np.float32(0.052915074), np.float32(0.04563732), np.float32(0.041805815), np.float32(0.037319385), np.float32(0.03745046), np.float32(0.030608086), np.float32(0.027861899), np.float32(0.025227875), np.float32(0.022429826), np.float32(0.025028935), np.float32(0.025684493), np.float32(0.023531185), np.float32(0.025978234), np.float32(0.028880894), np.float32(0.02804237), np.float32(0.02145171), np.float32(0.01821012), np.float32(0.018685622), np.float32(0.016393011), np.float32(0.016974326), np.float32(0.020067316), np.float32(0.024256345), np.float32(0.029018926), np.float32(0.029659916), np.float32(0.03586727), np.float32(0.033346146), np.float32(0.030803839), np.float32(0.029555654), np.float32(0.024847945), np.float32(0.023667403), np.float32(0.020786488), np.float32(0.019501489), np.float32(0.021125907), np.float32(0.022702131), np.float32(0.026026992), np.float32(0.027917095), np.float32(0.02903192), np.float32(0.030795336), np.float32(0.032800768), np.float32(0.03281565), np.float32(0.03643847), np.float32(0.031120237), np.float32(0.032165453), np.float32(0.029128587), np.float32(0.029959079), np.float32(0.025779769), np.float32(0.022350796), np.float32(0.02938226), np.float32(0.03440182), np.float32(0.041875906), np.float32(0.04638327), np.float32(0.0589308), np.float32(0.065581314), np.float32(0.071252), np.float32(0.07675985), np.float32(0.082550816), np.float32(0.08541661), np.float32(0.084960714), np.float32(0.08012659), np.float32(0.08041013), np.float32(0.088730015), np.float32(0.09813497), np.float32(0.1111621), np.float32(0.11191309), np.float32(0.09845207), np.float32(0.112295516), np.float32(0.11454554), np.float32(0.11290695), np.float32(0.100073725), np.float32(0.12275379), np.float32(0.13792679), np.float32(0.123870395), np.float32(0.12426816), np.float32(0.11714828), np.float32(0.10971833), np.float32(0.09767434), np.float32(0.10675103), np.float32(0.1132938), np.float32(0.10309518), np.float32(0.097930714), np.float32(0.10324648), np.float32(0.1013969), np.float32(0.08533764), np.float32(0.086639255), np.float32(0.08604533), np.float32(0.07337197), np.float32(0.06849668), np.float32(0.07210278), np.float32(0.07515027), np.float32(0.07243432), np.float32(0.06988823), np.float32(0.078794435), np.float32(0.0803427), np.float32(0.06608233), np.float32(0.065200545), np.float32(0.069220886), np.float32(0.05792647), np.float32(0.055060897), np.float32(0.06372578), np.float32(0.07672076), np.float32(0.069540724), np.float32(0.06579886), np.float32(0.07770106), np.float32(0.08742344), np.float32(0.069708124), np.float32(0.07067648), np.float32(0.07653117), np.float32(0.080268465), np.float32(0.07114178), np.float32(0.07731631), np.float32(0.07812482), np.float32(0.07252518), np.float32(0.06582671), np.float32(0.060057625), np.float32(0.061221678), np.float32(0.05576377), np.float32(0.05754702), np.float32(0.06379117), np.float32(0.055976447), np.float32(0.047578506), np.float32(0.04992148), np.float32(0.043635707), np.float32(0.037773214), np.float32(0.034730013), np.float32(0.031917382), np.float32(0.03194258), np.float32(0.028867029), np.float32(0.025553362), np.float32(0.029598119), np.float32(0.033995885), np.float32(0.035058893), np.float32(0.034104306), np.float32(0.033444125), np.float32(0.030577958), np.float32(0.028350417), np.float32(0.027407309), np.float32(0.0278393), np.float32(0.027850213), np.float32(0.030881034), np.float32(0.032867733), np.float32(0.033332497), np.float32(0.038486585), np.float32(0.044034887), np.float32(0.046128824), np.float32(0.043275222), np.float32(0.04229812), np.float32(0.040377956), np.float32(0.040097635), np.float32(0.03812826), np.float32(0.034126), np.float32(0.032417398), np.float32(0.03140893), np.float32(0.029897036), np.float32(0.027088348), np.float32(0.02731162), np.float32(0.02570574), np.float32(0.027231757), np.float32(0.0307343), np.float32(0.033021566), np.float32(0.037497602), np.float32(0.037125953), np.float32(0.034625005), np.float32(0.03436175), np.float32(0.03749855), np.float32(0.033570394), np.float32(0.028966015), np.float32(0.02684949), np.float32(0.0308357), np.float32(0.029625364), np.float32(0.03225479), np.float32(0.037886743), np.float32(0.04501496), np.float32(0.04743939), np.float32(0.051614404), np.float32(0.055308532), np.float32(0.057328094), np.float32(0.059766665), np.float32(0.05822815), np.float32(0.06630463), np.float32(0.066286854), np.float32(0.06794868), np.float32(0.06567216), np.float32(0.059804637), np.float32(0.055052996), np.float32(0.04708424), np.float32(0.04874297), np.float32(0.05365546), np.float32(0.048358392), np.float32(0.04983678), np.float32(0.057196673), np.float32(0.0495603), np.float32(0.049235858), np.float32(0.062371414), np.float32(0.067455314), np.float32(0.06268112), np.float32(0.0661079), np.float32(0.08082652), np.float32(0.07547375), np.float32(0.07491745), np.float32(0.061318483), np.float32(0.052773993), np.float32(0.061357822), np.float32(0.060229134), np.float32(0.06960217), np.float32(0.083194144), np.float32(0.08895673), np.float32(0.096078396), np.float32(0.09322995), np.float32(0.0927461), np.float32(0.08803457), np.float32(0.07441329), np.float32(0.060061514), np.float32(0.05598068), np.float32(0.049460825), np.float32(0.045036577), np.float32(0.05227935), np.float32(0.056753743), np.float32(0.05872124), np.float32(0.05897718), np.float32(0.07030228), np.float32(0.06802556), np.float32(0.06824099), np.float32(0.075982824), np.float32(0.07111943), np.float32(0.06861889), np.float32(0.05417587), np.float32(0.05458426), np.float32(0.047432434), np.float32(0.043973114), np.float32(0.0367506), np.float32(0.038410835), np.float32(0.04282022), np.float32(0.041103348), np.float32(0.040880945), np.float32(0.039554264), np.float32(0.042961795), np.float32(0.044965755), np.float32(0.049480453), np.float32(0.047553435), np.float32(0.04484629), np.float32(0.04240715), np.float32(0.044324934), np.float32(0.04620992), np.float32(0.041291673), np.float32(0.045493525), np.float32(0.05053262), np.float32(0.05052013), np.float32(0.045991547), np.float32(0.050010603), np.float32(0.059335098), np.float32(0.056959867), np.float32(0.0551177), np.float32(0.06484583), np.float32(0.07539384), np.float32(0.07405198), np.float32(0.07884278), np.float32(0.0969911), np.float32(0.11568296), np.float32(0.12939903), np.float32(0.13665536), np.float32(0.13438244), np.float32(0.13191351), np.float32(0.16654915), np.float32(0.1443428), np.float32(0.1386126), np.float32(0.11903426), np.float32(0.10348111), np.float32(0.09649544), np.float32(0.07884151), np.float32(0.06738531), np.float32(0.064991735), np.float32(0.064988345), np.float32(0.053744085), np.float32(0.05045015), np.float32(0.05676651), np.float32(0.06333019), np.float32(0.05293405), np.float32(0.05270175), np.float32(0.04800585), np.float32(0.050908025), np.float32(0.042303078), np.float32(0.039995726), np.float32(0.03960849), np.float32(0.04353099), np.float32(0.038361665), np.float32(0.039630074), np.float32(0.04313071), np.float32(0.05521115), np.float32(0.068433516), np.float32(0.07081799), np.float32(0.08482265), np.float32(0.10288839), np.float32(0.11187302), np.float32(0.13387693), np.float32(0.13017848), np.float32(0.12074906), np.float32(0.13051242), np.float32(0.1194755), np.float32(0.14164703), np.float32(0.12388043), np.float32(0.14012009), np.float32(0.12751733), np.float32(0.11873351), np.float32(0.12985918), np.float32(0.12047316), np.float32(0.10460742), np.float32(0.12153071), np.float32(0.11632034), np.float32(0.10097767), np.float32(0.105402775), np.float32(0.10104909), np.float32(0.10559052), np.float32(0.10361602), np.float32(0.089402184), np.float32(0.08863733), np.float32(0.07752245), np.float32(0.07194715), np.float32(0.06434673), np.float32(0.06107364), np.float32(0.05667572), np.float32(0.051664915), np.float32(0.051710185), np.float32(0.04736286), np.float32(0.048185308), np.float32(0.04546547), np.float32(0.04588291), np.float32(0.061101057), np.float32(0.061672483), np.float32(0.08043078), np.float32(0.07469384), np.float32(0.074507914), np.float32(0.070915416), np.float32(0.07557371), np.float32(0.08765555), np.float32(0.08560725), np.float32(0.076169886), np.float32(0.085384935), np.float32(0.088467106), np.float32(0.106168546), np.float32(0.11758989), np.float32(0.13115415), np.float32(0.13373612), np.float32(0.15135935), np.float32(0.15026473), np.float32(0.13500729), np.float32(0.116829336), np.float32(0.12528798), np.float32(0.13182083), np.float32(0.11151755), np.float32(0.095051974), np.float32(0.09292523), np.float32(0.09186891), np.float32(0.07652249), np.float32(0.07663997), np.float32(0.089874804), np.float32(0.091480084), np.float32(0.07537855), np.float32(0.0789724), np.float32(0.090257026), np.float32(0.06646519), np.float32(0.052899264), np.float32(0.0627951), np.float32(0.061129667), np.float32(0.051248442), np.float32(0.054623723), np.float32(0.062107775), np.float32(0.060377177), np.float32(0.063520685), np.float32(0.0618755), np.float32(0.06186454), np.float32(0.057656497), np.float32(0.051071294), np.float32(0.052439824), np.float32(0.054262955), np.float32(0.051451106), np.float32(0.04937735), np.float32(0.053779658), np.float32(0.055992927), np.float32(0.05203669), np.float32(0.056433108), np.float32(0.06452533), np.float32(0.06727571), np.float32(0.062881574), np.float32(0.08247552), np.float32(0.093039036), np.float32(0.06318351), np.float32(0.051800247), np.float32(0.044400305), np.float32(0.032130588), np.float32(0.023897994), np.float32(0.020290025), np.float32(0.017308673), np.float32(0.015920743), np.float32(0.014579105), np.float32(0.014781525), np.float32(0.017237494), np.float32(0.017726773), np.float32(0.01680141), np.float32(0.018872803), np.float32(0.02308278), np.float32(0.024094775), np.float32(0.023825696), np.float32(0.02941288), np.float32(0.039868437), np.float32(0.045580715), np.float32(0.04778405), np.float32(0.03864786), np.float32(0.036471248), np.float32(0.035338826), np.float32(0.03409907), np.float32(0.03185315), np.float32(0.032169573), np.float32(0.035380546), np.float32(0.037189618), np.float32(0.03544588), np.float32(0.033825245), np.float32(0.03473655), np.float32(0.036226433), np.float32(0.035043325), np.float32(0.035486657), np.float32(0.03670873), np.float32(0.0376863), np.float32(0.038475003), np.float32(0.040157355), np.float32(0.039826047), np.float32(0.03841425), np.float32(0.031456407), np.float32(0.028804723), np.float32(0.024643077), np.float32(0.021076685), np.float32(0.025080243), np.float32(0.027340332), np.float32(0.030391958), np.float32(0.033985786), np.float32(0.039701957), np.float32(0.037378505), np.float32(0.03866242), np.float32(0.041020565), np.float32(0.040661655), np.float32(0.037102953), np.float32(0.040669926), np.float32(0.04307504), np.float32(0.043461297), np.float32(0.039799843), np.float32(0.04430043), np.float32(0.045884326), np.float32(0.042567257), np.float32(0.03200487), np.float32(0.032806393), np.float32(0.03277638), np.float32(0.035079297), np.float32(0.03349677), np.float32(0.031550087), np.float32(0.03032449), np.float32(0.027436633), np.float32(0.025305089), np.float32(0.023528583), np.float32(0.022433845), np.float32(0.02010271), np.float32(0.020413648), np.float32(0.021132914), np.float32(0.022642689), np.float32(0.02361543), np.float32(0.025460556), np.float32(0.024967426), np.float32(0.030874513), np.float32(0.03397212), np.float32(0.036303516), np.float32(0.035141475), np.float32(0.037324157), np.float32(0.03943095), np.float32(0.046441622), np.float32(0.044339105), np.float32(0.045217834), np.float32(0.046820074), np.float32(0.044539656), np.float32(0.040342413), np.float32(0.039317064), np.float32(0.03910078), np.float32(0.038707), np.float32(0.03144388), np.float32(0.028787106), np.float32(0.031624883), np.float32(0.0302887), np.float32(0.027332522), np.float32(0.026217517), np.float32(0.025334438), np.float32(0.024311801), np.float32(0.021932285), np.float32(0.022270024), np.float32(0.020368159), np.float32(0.017857501), np.float32(0.018726025), np.float32(0.018218797), np.float32(0.017755682), np.float32(0.020197261), np.float32(0.025129693), np.float32(0.028336044), np.float32(0.032831438), np.float32(0.042777058), np.float32(0.041256707), np.float32(0.053731054), np.float32(0.052578844), np.float32(0.05351943), np.float32(0.05015284), np.float32(0.05033053), np.float32(0.04826994), np.float32(0.057708766), np.float32(0.057830766), np.float32(0.0660603), np.float32(0.08057524), np.float32(0.11610651), np.float32(0.12928294), np.float32(0.12316577), np.float32(0.1316923), np.float32(0.1298589), np.float32(0.12831736), np.float32(0.13561921), np.float32(0.13188338), np.float32(0.11715101), np.float32(0.12069248), np.float32(0.106369086), np.float32(0.081759684), np.float32(0.059717104), np.float32(0.08408298), np.float32(0.091131695), np.float32(0.09306999), np.float32(0.10690074), np.float32(0.12742029), np.float32(0.12885413), np.float32(0.11355304), np.float32(0.10135776), np.float32(0.100594215), np.float32(0.09381179), np.float32(0.08989739), np.float32(0.086422965), np.float32(0.07212406), np.float32(0.06765196), np.float32(0.07215799), np.float32(0.07068856), np.float32(0.068132035), np.float32(0.074383266), np.float32(0.08524001), np.float32(0.08439192), np.float32(0.08243455), np.float32(0.085926384), np.float32(0.08648618), np.float32(0.0816934), np.float32(0.07358832), np.float32(0.069228), np.float32(0.06494492), np.float32(0.062004868), np.float32(0.04973192), np.float32(0.053325776), np.float32(0.05447896), np.float32(0.05686328), np.float32(0.06297635), np.float32(0.074452385), np.float32(0.08024823), np.float32(0.08508841), np.float32(0.09163037), np.float32(0.100525945), np.float32(0.10422907), np.float32(0.1009362), np.float32(0.10360065), np.float32(0.10210003), np.float32(0.093203254), np.float32(0.1131225), np.float32(0.09649725), np.float32(0.100597374), np.float32(0.11046724), np.float32(0.09960414), np.float32(0.1320031), np.float32(0.17077726), np.float32(0.15697765), np.float32(0.16432229), np.float32(0.18007013), np.float32(0.18059959), np.float32(0.17571522), np.float32(0.16165315), np.float32(0.15498659), np.float32(0.13555577), np.float32(0.12989393), np.float32(0.113747776), np.float32(0.10496685), np.float32(0.08372974), np.float32(0.07599952), np.float32(0.07932256), np.float32(0.0752932), np.float32(0.072546564), np.float32(0.07966751), np.float32(0.09198059), np.float32(0.12135925), np.float32(0.11656823), np.float32(0.15428695), np.float32(0.17860292), np.float32(0.16418266), np.float32(0.16962996), np.float32(0.19418629), np.float32(0.17422333), np.float32(0.1424329), np.float32(0.1400035), np.float32(0.12607011), np.float32(0.10617886), np.float32(0.09763314), np.float32(0.097049065), np.float32(0.116127364), np.float32(0.16985057), np.float32(0.16220143)], 'MARGRKEMETEAARTRDDDAARDASGRGGKKTKAKASEGERTRTRDARDVASDVGGGSDGKKVGRGKKLNAAAAAPKRKYWKCVNLEGEKFAVGDSVYVVNEKTVDFDDDEDCPCMVCGEAPNADRIMLECDTCLSGWHMCCLKPPLTRVPESDWHCPLCARGGEAASAVPRIETLTRTACTEFMAGRFHLARIEHIWEENGEYQFAARWYALPEETHMGRQPIQHRREVFLTHNVDVNPVDCLFRVAKVCTPQEFRDQEEGSHDTYVCEYTYDTAFQRFKRRGEWGEEDEFSDDDRFENELDWRDAEDDDWDSKKKKDKKSGANSRLAGRLAARRRVEDAAARLEIAGFGGSALSRGRKHPSTVLGGVRAVLSLASTPATLPCRENERKQVYDFVHEAIMAGSHSTGKCLYISGVPGTGKTATVREIIRVLRSQARNGVIPKFNHVELNALRLQTPKHAYSTIAEELMGQKFSPDKASMVLEKRFKEGKGSDGRVTVLIVDELDLLVTHRQDVLYNIFDWPTHKKSRLVVIGIANTLDVPERMLPRIASRLGSNRAAFAPYSWEQLKKIVTSRLESVEGCSDAYAPSTLDLICRKVASVNGDARRALELARRAAEVAEARINVEKVTTLTLQNAQPEEGAAARAKARIEKVTMDDVRQAQSEMFDGPHMKLIHAASFYERMFLIALVKALQRTGTTTVDMGTVMQMLKVMCKDPRVNVAEPPIGSGVRIASRLRSTHLIMTDASTARNLQQISLSVPMADITFALVENCENDACDMPWVKLVL': [np.float32(0.76016045), np.float32(0.7672695), np.float32(0.75448006), np.float32(0.73361695), np.float32(0.7279073), np.float32(0.6702403), np.float32(0.6616264), np.float32(0.6518253), np.float32(0.6429312), np.float32(0.6379398), np.float32(0.6428395), np.float32(0.62591445), np.float32(0.64074576), np.float32(0.6552992), np.float32(0.68884575), np.float32(0.7156575), np.float32(0.7628263), np.float32(0.7777383), np.float32(0.79872113), np.float32(0.8329361), np.float32(0.8555738), np.float32(0.87854826), np.float32(0.8843244), np.float32(0.8990168), np.float32(0.90984213), np.float32(0.9206438), np.float32(0.9333053), np.float32(0.93935835), np.float32(0.9463292), np.float32(0.9506773), np.float32(0.95624614), np.float32(0.9621866), np.float32(0.9642044), np.float32(0.9694942), np.float32(0.9717371), np.float32(0.9728714), np.float32(0.97520036), np.float32(0.97509086), np.float32(0.97682774), np.float32(0.97552866), np.float32(0.977141), np.float32(0.9773496), np.float32(0.9775972), np.float32(0.97606045), np.float32(0.9776552), np.float32(0.9777919), np.float32(0.9792183), np.float32(0.9787497), np.float32(0.97722876), np.float32(0.97781885), np.float32(0.9754632), np.float32(0.9741287), np.float32(0.9719901), np.float32(0.9741527), np.float32(0.97091484), np.float32(0.9719248), np.float32(0.9724158), np.float32(0.972212), np.float32(0.9719856), np.float32(0.97136444), np.float32(0.97104084), np.float32(0.96771204), np.float32(0.9693262), np.float32(0.96700114), np.float32(0.9692151), np.float32(0.9641213), np.float32(0.9595324), np.float32(0.9559051), np.float32(0.94020355), np.float32(0.9162025), np.float32(0.9029027), np.float32(0.8557825), np.float32(0.82147574), np.float32(0.7927962), np.float32(0.76312923), np.float32(0.7264394), np.float32(0.6841559), np.float32(0.6162876), np.float32(0.5786698), np.float32(0.4810904), np.float32(0.4701353), np.float32(0.4474591), np.float32(0.44529605), np.float32(0.46825486), np.float32(0.4891927), np.float32(0.47753668), np.float32(0.45124972), np.float32(0.44622886), np.float32(0.42676994), np.float32(0.42230666), np.float32(0.4107901), np.float32(0.43328056), np.float32(0.44857302), np.float32(0.42448735), np.float32(0.4336096), np.float32(0.43969303), np.float32(0.43510872), np.float32(0.43323803), np.float32(0.4370764), np.float32(0.42532215), np.float32(0.4663475), np.float32(0.4318426), np.float32(0.4180401), np.float32(0.3788211), np.float32(0.3853326), np.float32(0.3456083), np.float32(0.31498966), np.float32(0.31077057), np.float32(0.3202174), np.float32(0.309461), np.float32(0.31095302), np.float32(0.30006623), np.float32(0.29107434), np.float32(0.28640512), np.float32(0.2758504), np.float32(0.2591565), np.float32(0.24025844), np.float32(0.24308226), np.float32(0.21676672), np.float32(0.19946389), np.float32(0.18946843), np.float32(0.18492566), np.float32(0.16278613), np.float32(0.15495868), np.float32(0.14387517), np.float32(0.15263282), np.float32(0.14211792), np.float32(0.14547415), np.float32(0.13961676), np.float32(0.13303374), np.float32(0.13257091), np.float32(0.12635176), np.float32(0.1277493), np.float32(0.121381365), np.float32(0.11826515), np.float32(0.11097004), np.float32(0.115091644), np.float32(0.11933124), np.float32(0.11447488), np.float32(0.13018095), np.float32(0.14597492), np.float32(0.14838775), np.float32(0.1584573), np.float32(0.16677392), np.float32(0.16052598), np.float32(0.15054348), np.float32(0.15258941), np.float32(0.14930624), np.float32(0.14381087), np.float32(0.14845718), np.float32(0.1803364), np.float32(0.21172139), np.float32(0.22848718), np.float32(0.26582566), np.float32(0.29671156), np.float32(0.3122692), np.float32(0.30996898), np.float32(0.3100518), np.float32(0.3054394), np.float32(0.3214603), np.float32(0.31169164), np.float32(0.25062448), np.float32(0.24330482), np.float32(0.25238612), np.float32(0.22123401), np.float32(0.2091507), np.float32(0.18774417), np.float32(0.17456372), np.float32(0.15707415), np.float32(0.15538174), np.float32(0.15417635), np.float32(0.16529302), np.float32(0.16760749), np.float32(0.16822095), np.float32(0.16443737), np.float32(0.15261857), np.float32(0.15055354), np.float32(0.12714268), np.float32(0.11753257), np.float32(0.1168629), np.float32(0.10365476), np.float32(0.09909012), np.float32(0.090085335), np.float32(0.08331348), np.float32(0.07680975), np.float32(0.07214836), np.float32(0.06255042), np.float32(0.05931532), np.float32(0.07217687), np.float32(0.079438195), np.float32(0.07606865), np.float32(0.07815898), np.float32(0.08520431), np.float32(0.10052659), np.float32(0.08821241), np.float32(0.08074639), np.float32(0.08562203), np.float32(0.08902571), np.float32(0.08534281), np.float32(0.08772459), np.float32(0.077167384), np.float32(0.077782705), np.float32(0.081349045), np.float32(0.09398018), np.float32(0.10325141), np.float32(0.10964745), np.float32(0.12254275), np.float32(0.1289453), np.float32(0.13009761), np.float32(0.13510771), np.float32(0.14705573), np.float32(0.14665289), np.float32(0.13142826), np.float32(0.13269077), np.float32(0.14542004), np.float32(0.13967474), np.float32(0.14161612), np.float32(0.14540842), np.float32(0.14651957), np.float32(0.14234613), np.float32(0.1390739), np.float32(0.13468541), np.float32(0.14424548), np.float32(0.16196655), np.float32(0.15443534), np.float32(0.16844292), np.float32(0.17149708), np.float32(0.16728595), np.float32(0.15939878), np.float32(0.14617251), np.float32(0.1434733), np.float32(0.13309474), np.float32(0.11682397), np.float32(0.10803465), np.float32(0.10088396), np.float32(0.09700589), np.float32(0.085731216), np.float32(0.08189298), np.float32(0.06873368), np.float32(0.0657379), np.float32(0.061724193), np.float32(0.0704603), np.float32(0.08924682), np.float32(0.099872716), np.float32(0.110002264), np.float32(0.1173706), np.float32(0.12170639), np.float32(0.13258374), np.float32(0.1350216), np.float32(0.14010544), np.float32(0.15092517), np.float32(0.16148075), np.float32(0.17390113), np.float32(0.20222516), np.float32(0.20247044), np.float32(0.22804683), np.float32(0.216134), np.float32(0.21214794), np.float32(0.18570155), np.float32(0.18258539), np.float32(0.19811143), np.float32(0.18100746), np.float32(0.20722467), np.float32(0.24253967), np.float32(0.24839965), np.float32(0.21668948), np.float32(0.19346102), np.float32(0.19296768), np.float32(0.19426441), np.float32(0.18548849), np.float32(0.18787453), np.float32(0.17490855), np.float32(0.15201774), np.float32(0.14966714), np.float32(0.15004554), np.float32(0.1512882), np.float32(0.16012311), np.float32(0.1645402), np.float32(0.18622388), np.float32(0.20718935), np.float32(0.28357267), np.float32(0.30139968), np.float32(0.3460685), np.float32(0.36760986), np.float32(0.4285292), np.float32(0.4801502), np.float32(0.4841749), np.float32(0.4932738), np.float32(0.54883397), np.float32(0.57852703), np.float32(0.5718015), np.float32(0.60976446), np.float32(0.65615875), np.float32(0.6775892), np.float32(0.65280783), np.float32(0.6493988), np.float32(0.63229036), np.float32(0.60913515), np.float32(0.6536282), np.float32(0.67995197), np.float32(0.65832615), np.float32(0.6673373), np.float32(0.6683703), np.float32(0.68485993), np.float32(0.67288685), np.float32(0.703285), np.float32(0.72291285), np.float32(0.71853644), np.float32(0.7576449), np.float32(0.80781543), np.float32(0.83415085), np.float32(0.8567237), np.float32(0.8558068), np.float32(0.8729829), np.float32(0.87555707), np.float32(0.88908577), np.float32(0.89576817), np.float32(0.9008534), np.float32(0.8866923), np.float32(0.8856022), np.float32(0.879228), np.float32(0.8544019), np.float32(0.8432823), np.float32(0.8285611), np.float32(0.8387416), np.float32(0.84409523), np.float32(0.82154816), np.float32(0.808226), np.float32(0.79136723), np.float32(0.7373099), np.float32(0.65339774), np.float32(0.60945594), np.float32(0.56850743), np.float32(0.520545), np.float32(0.42051685), np.float32(0.30444562), np.float32(0.25641984), np.float32(0.24154225), np.float32(0.23986462), np.float32(0.23213077), np.float32(0.23493126), np.float32(0.2739249), np.float32(0.33037108), np.float32(0.3801399), np.float32(0.4291616), np.float32(0.52758974), np.float32(0.6100717), np.float32(0.65433496), np.float32(0.6346192), np.float32(0.60804456), np.float32(0.60088646), np.float32(0.60569394), np.float32(0.54599196), np.float32(0.5643127), np.float32(0.5855346), np.float32(0.62028205), np.float32(0.6185151), np.float32(0.5573276), np.float32(0.54666156), np.float32(0.4844487), np.float32(0.33425406), np.float32(0.24702473), np.float32(0.1931945), np.float32(0.18749547), np.float32(0.1774092), np.float32(0.16414772), np.float32(0.17999874), np.float32(0.16349812), np.float32(0.12099566), np.float32(0.10781913), np.float32(0.08823083), np.float32(0.08666858), np.float32(0.066623904), np.float32(0.07146924), np.float32(0.09425272), np.float32(0.09453211), np.float32(0.09504493), np.float32(0.104877494), np.float32(0.13443682), np.float32(0.13457121), np.float32(0.13117045), np.float32(0.12005323), np.float32(0.12749065), np.float32(0.11935575), np.float32(0.104706526), np.float32(0.10616982), np.float32(0.11351109), np.float32(0.10371984), np.float32(0.09381951), np.float32(0.097158805), np.float32(0.09153877), np.float32(0.079303496), np.float32(0.07753225), np.float32(0.081380926), np.float32(0.085847996), np.float32(0.08719693), np.float32(0.0833383), np.float32(0.080652416), np.float32(0.065293), np.float32(0.049589172), np.float32(0.04354601), np.float32(0.035925195), np.float32(0.03034101), np.float32(0.026261374), np.float32(0.024749946), np.float32(0.027583346), np.float32(0.028087866), np.float32(0.033078246), np.float32(0.036782775), np.float32(0.035522655), np.float32(0.032987233), np.float32(0.03609409), np.float32(0.03330265), np.float32(0.026699102), np.float32(0.027244681), np.float32(0.028327296), np.float32(0.02523961), np.float32(0.019866647), np.float32(0.02014942), np.float32(0.01803311), np.float32(0.017726932), np.float32(0.0180082), np.float32(0.022800395), np.float32(0.030577237), np.float32(0.033229828), np.float32(0.04502234), np.float32(0.05427607), np.float32(0.06175565), np.float32(0.06618794), np.float32(0.06493039), np.float32(0.061723232), np.float32(0.06300787), np.float32(0.060451414), np.float32(0.056550488), np.float32(0.06088617), np.float32(0.05651774), np.float32(0.061742015), np.float32(0.067230575), np.float32(0.06523726), np.float32(0.06532241), np.float32(0.07134534), np.float32(0.081324175), np.float32(0.072635986), np.float32(0.08208044), np.float32(0.09440195), np.float32(0.09465147), np.float32(0.10052631), np.float32(0.10439607), np.float32(0.10230757), np.float32(0.08895872), np.float32(0.08234548), np.float32(0.081124365), np.float32(0.07387184), np.float32(0.07266161), np.float32(0.075112924), np.float32(0.07278101), np.float32(0.0727084), np.float32(0.07426105), np.float32(0.07294403), np.float32(0.08108242), np.float32(0.090560734), np.float32(0.10119535), np.float32(0.10049702), np.float32(0.11121749), np.float32(0.1395489), np.float32(0.14000992), np.float32(0.13997962), np.float32(0.13282588), np.float32(0.13954684), np.float32(0.14330533), np.float32(0.12158672), np.float32(0.10849028), np.float32(0.12665822), np.float32(0.13518), np.float32(0.13175634), np.float32(0.1525007), np.float32(0.17210749), np.float32(0.19689284), np.float32(0.21095817), np.float32(0.21366769), np.float32(0.23956664), np.float32(0.24372452), np.float32(0.24377279), np.float32(0.23704454), np.float32(0.21503209), np.float32(0.19432952), np.float32(0.19016737), np.float32(0.16008578), np.float32(0.12810758), np.float32(0.10391122), np.float32(0.10720425), np.float32(0.10423752), np.float32(0.088813305), np.float32(0.08083835), np.float32(0.0779453), np.float32(0.06975778), np.float32(0.057611104), np.float32(0.058936562), np.float32(0.06336709), np.float32(0.059234615), np.float32(0.052301597), np.float32(0.05086291), np.float32(0.038734693), np.float32(0.029538846), np.float32(0.02597973), np.float32(0.023902822), np.float32(0.020749837), np.float32(0.01768152), np.float32(0.021024873), np.float32(0.02222179), np.float32(0.024908507), np.float32(0.031276476), np.float32(0.037688453), np.float32(0.047894128), np.float32(0.05805078), np.float32(0.05732516), np.float32(0.061296992), np.float32(0.056837693), np.float32(0.055665202), np.float32(0.056057777), np.float32(0.0561863), np.float32(0.05055793), np.float32(0.04712855), np.float32(0.045704), np.float32(0.04323962), np.float32(0.042658847), np.float32(0.045514606), np.float32(0.051786076), np.float32(0.051051263), np.float32(0.05001558), np.float32(0.058360595), np.float32(0.06531694), np.float32(0.05689484), np.float32(0.059140556), np.float32(0.057637043), np.float32(0.059531186), np.float32(0.050479457), np.float32(0.041604213), np.float32(0.042257134), np.float32(0.045975976), np.float32(0.04339068), np.float32(0.048655283), np.float32(0.060665555), np.float32(0.070814006), np.float32(0.085537046), np.float32(0.10199697), np.float32(0.12588546), np.float32(0.13257766), np.float32(0.11767384), np.float32(0.13163546), np.float32(0.13095833), np.float32(0.111075014), np.float32(0.11444112), np.float32(0.12341979), np.float32(0.11442901), np.float32(0.09616049), np.float32(0.09492662), np.float32(0.113914855), np.float32(0.10644074), np.float32(0.08955583), np.float32(0.10083272), np.float32(0.11042433), np.float32(0.106432006), np.float32(0.09974526), np.float32(0.1142754), np.float32(0.11124186), np.float32(0.10177602), np.float32(0.10749248), np.float32(0.10450962), np.float32(0.09834185), np.float32(0.09977016), np.float32(0.11117225), np.float32(0.12141912), np.float32(0.117549725), np.float32(0.113622114), np.float32(0.122977525), np.float32(0.13244227), np.float32(0.1223266), np.float32(0.11052018), np.float32(0.116254285), np.float32(0.113189965), np.float32(0.097875565), np.float32(0.09694091), np.float32(0.10734311), np.float32(0.111743286), np.float32(0.09876584), np.float32(0.09802041), np.float32(0.107140094), np.float32(0.09680428), np.float32(0.09524143), np.float32(0.105709046), np.float32(0.09994887), np.float32(0.089393005), np.float32(0.094599314), np.float32(0.095762126), np.float32(0.08350346), np.float32(0.07805596), np.float32(0.08218481), np.float32(0.078321785), np.float32(0.068413414), np.float32(0.06867272), np.float32(0.07124294), np.float32(0.07261885), np.float32(0.06910013), np.float32(0.082340665), np.float32(0.093591176), np.float32(0.10031154), np.float32(0.09579605), np.float32(0.09992104), np.float32(0.10828476), np.float32(0.10778499), np.float32(0.11378881), np.float32(0.11754037), np.float32(0.113464326), np.float32(0.11860355), np.float32(0.12341973), np.float32(0.12877493), np.float32(0.13405934), np.float32(0.1355702), np.float32(0.13784277), np.float32(0.15428054), np.float32(0.16513282), np.float32(0.1786409), np.float32(0.20389593), np.float32(0.20567189), np.float32(0.20928529), np.float32(0.23154067), np.float32(0.26289764), np.float32(0.26542068), np.float32(0.2707002), np.float32(0.2825713), np.float32(0.27831626), np.float32(0.28462717), np.float32(0.28363246), np.float32(0.31785002), np.float32(0.3289219), np.float32(0.36140746), np.float32(0.345751), np.float32(0.3221731), np.float32(0.3942462), np.float32(0.43607005), np.float32(0.42890066), np.float32(0.4594546), np.float32(0.5135982), np.float32(0.5265778), np.float32(0.48402995), np.float32(0.4748891), np.float32(0.4744181), np.float32(0.42628905), np.float32(0.4084234), np.float32(0.3489343), np.float32(0.3214626), np.float32(0.31888095), np.float32(0.26895294), np.float32(0.30597004), np.float32(0.27969906), np.float32(0.2313559), np.float32(0.23410085), np.float32(0.22969657), np.float32(0.23091291), np.float32(0.2141458), np.float32(0.20771493), np.float32(0.18410347), np.float32(0.13679837), np.float32(0.12703201), np.float32(0.11317425), np.float32(0.09788995), np.float32(0.0834175), np.float32(0.07433687), np.float32(0.07017222), np.float32(0.058858555), np.float32(0.04709387), np.float32(0.041347563), np.float32(0.039180562), np.float32(0.03364197), np.float32(0.025998192), np.float32(0.024472145), np.float32(0.027329512), np.float32(0.02310952), np.float32(0.020010725), np.float32(0.020409465), np.float32(0.02233544), np.float32(0.026973685), np.float32(0.025242642), np.float32(0.028562432), np.float32(0.03388807), np.float32(0.035365693), np.float32(0.038541466), np.float32(0.044721574), np.float32(0.047536064), np.float32(0.053651102), np.float32(0.051959977), np.float32(0.04935127), np.float32(0.049876817), np.float32(0.052559394), np.float32(0.04765171), np.float32(0.045131173), np.float32(0.05060123), np.float32(0.050563708), np.float32(0.071810886), np.float32(0.06852322), np.float32(0.0682233), np.float32(0.08177219), np.float32(0.09633978), np.float32(0.095218495), np.float32(0.07841217), np.float32(0.08079788), np.float32(0.07121925), np.float32(0.07569386), np.float32(0.08091579), np.float32(0.08147735), np.float32(0.09512553), np.float32(0.08928345), np.float32(0.09795597), np.float32(0.09165129), np.float32(0.09101278), np.float32(0.10971302), np.float32(0.1204821), np.float32(0.10711524), np.float32(0.10741354), np.float32(0.12771577), np.float32(0.11547269), np.float32(0.13004042), np.float32(0.15654235), np.float32(0.1697189), np.float32(0.15387197), np.float32(0.1640306), np.float32(0.15859266), np.float32(0.14482628), np.float32(0.15143508), np.float32(0.12780042), np.float32(0.12458765), np.float32(0.11850169), np.float32(0.11820342), np.float32(0.10468968), np.float32(0.09742176), np.float32(0.104718365), np.float32(0.10137084), np.float32(0.088464625), np.float32(0.102234766), np.float32(0.116285205), np.float32(0.09512724), np.float32(0.10110077), np.float32(0.10481889), np.float32(0.11475485), np.float32(0.09837402), np.float32(0.09880666), np.float32(0.09432225), np.float32(0.09060064), np.float32(0.09854895), np.float32(0.092995904), np.float32(0.09852343), np.float32(0.0915772), np.float32(0.08274398), np.float32(0.075790495), np.float32(0.07282641), np.float32(0.06999635), np.float32(0.07424449), np.float32(0.07812721), np.float32(0.08338084), np.float32(0.084289975), np.float32(0.10132482), np.float32(0.11439053), np.float32(0.10078946), np.float32(0.09787213), np.float32(0.097426765), np.float32(0.10466152), np.float32(0.10579931), np.float32(0.09200536), np.float32(0.11246083), np.float32(0.10171044), np.float32(0.08413664), np.float32(0.07403523), np.float32(0.08038866), np.float32(0.074399516), np.float32(0.073166065), np.float32(0.07512969), np.float32(0.08845668), np.float32(0.11576996), np.float32(0.13609354), np.float32(0.13404655), np.float32(0.12400328), np.float32(0.14107034), np.float32(0.13349682)], 'MSIPETQKGVIFYESHGKLEYKDIPVPKPKANELLINVKYSGVCHTDLHAWHGDWPLPVKLPLVGGHEGAGVVVGMGENVKGWKIGDYAGIKWLNGSCMACEYCELGNESNCPHADLSGYTHDGSFQQYATADAVQAAHIPQGTDLAQVAPILCAGITVYKALKSANLMAGHWVAISGAAGGLGSLAVQYAKAMGYRVLGIDGGEGKEELFRSIGGEVFIDFTKEKDIVGAVLKATDGGAHGVINVSVSEAAIEASTRYVRANGTTVLVGMPAGAKCCSDVFNQVVKSISIVGSYVGNRADTREALDFFARGLVKSPIKVVGLSTLPEIYEKMEKGQIVGRYVVDTSK': [np.float32(0.21563263), np.float32(0.24114351), np.float32(0.2384434), np.float32(0.18046995), np.float32(0.1843535), np.float32(0.1964081), np.float32(0.21280156), np.float32(0.20574896), np.float32(0.20779921), np.float32(0.18691047), np.float32(0.17254563), np.float32(0.18617915), np.float32(0.15907894), np.float32(0.15426579), np.float32(0.13764359), np.float32(0.139736), np.float32(0.14969318), np.float32(0.14277045), np.float32(0.15871218), np.float32(0.14873601), np.float32(0.14682244), np.float32(0.1479433), np.float32(0.13653103), np.float32(0.13211389), np.float32(0.14017262), np.float32(0.14391142), np.float32(0.12898672), np.float32(0.1407261), np.float32(0.13401423), np.float32(0.13594106), np.float32(0.11651006), np.float32(0.12188895), np.float32(0.11131302), np.float32(0.11681872), np.float32(0.10981065), np.float32(0.10320358), np.float32(0.09447611), np.float32(0.094991565), np.float32(0.094667666), np.float32(0.09151984), np.float32(0.074768975), np.float32(0.07079942), np.float32(0.068593904), np.float32(0.06326151), np.float32(0.060981307), np.float32(0.05681969), np.float32(0.06513466), np.float32(0.07627502), np.float32(0.08373914), np.float32(0.084430344), np.float32(0.11360316), np.float32(0.10657685), np.float32(0.12172403), np.float32(0.109666914), np.float32(0.123416536), np.float32(0.15410306), np.float32(0.1757059), np.float32(0.17916603), np.float32(0.178009), np.float32(0.1731474), np.float32(0.17920299), np.float32(0.16133797), np.float32(0.1498722), np.float32(0.11765498), np.float32(0.107554086), np.float32(0.09085088), np.float32(0.09684261), np.float32(0.098095186), np.float32(0.08501746), np.float32(0.101274505), np.float32(0.09836162), np.float32(0.0883252), np.float32(0.08879563), np.float32(0.10024324), np.float32(0.11367206), np.float32(0.097027704), np.float32(0.08570581), np.float32(0.084727995), np.float32(0.06865988), np.float32(0.07367887), np.float32(0.0670438), np.float32(0.06415646), np.float32(0.06669248), np.float32(0.08570156), np.float32(0.067735136), np.float32(0.06768791), np.float32(0.057958063), np.float32(0.06895942), np.float32(0.06671869), np.float32(0.058931448), np.float32(0.05058196), np.float32(0.048602585), np.float32(0.04552184), np.float32(0.042175025), np.float32(0.042719487), np.float32(0.0453417), np.float32(0.044497456), np.float32(0.047900733), np.float32(0.05281498), np.float32(0.055553995), np.float32(0.055239275), np.float32(0.055796195), np.float32(0.061141927), np.float32(0.06703753), np.float32(0.07248403), np.float32(0.07664172), np.float32(0.08260569), np.float32(0.078730375), np.float32(0.08600392), np.float32(0.087918125), np.float32(0.09489434), np.float32(0.11352202), np.float32(0.11751426), np.float32(0.120747596), np.float32(0.12574254), np.float32(0.12224998), np.float32(0.12660584), np.float32(0.091933556), np.float32(0.07772403), np.float32(0.07620544), np.float32(0.06398087), np.float32(0.06012797), np.float32(0.05499943), np.float32(0.04884131), np.float32(0.06448604), np.float32(0.058174007), np.float32(0.06291795), np.float32(0.06975627), np.float32(0.063397214), np.float32(0.069115825), np.float32(0.07069736), np.float32(0.070394285), np.float32(0.073128015), np.float32(0.081128724), np.float32(0.073704615), np.float32(0.0699168), np.float32(0.06596624), np.float32(0.06193878), np.float32(0.058227394), np.float32(0.054337136), np.float32(0.049565967), np.float32(0.044529773), np.float32(0.043406792), np.float32(0.04195781), np.float32(0.03762988), np.float32(0.03497778), np.float32(0.03380855), np.float32(0.030902596), np.float32(0.025211457), np.float32(0.026360549), np.float32(0.024679307), np.float32(0.021099618), np.float32(0.024076752), np.float32(0.023310453), np.float32(0.021274386), np.float32(0.02212153), np.float32(0.020423349), np.float32(0.020221377), np.float32(0.022082588), np.float32(0.023474537), np.float32(0.02290872), np.float32(0.023307012), np.float32(0.024189629), np.float32(0.022338783), np.float32(0.025846953), np.float32(0.023942009), np.float32(0.023292711), np.float32(0.024699291), np.float32(0.022679456), np.float32(0.02404915), np.float32(0.025161082), np.float32(0.02606321), np.float32(0.024815463), np.float32(0.026688237), np.float32(0.026352998), np.float32(0.02280684), np.float32(0.02298912), np.float32(0.02205925), np.float32(0.021710925), np.float32(0.020495202), np.float32(0.023141569), np.float32(0.023722734), np.float32(0.022450946), np.float32(0.023555625), np.float32(0.022395903), np.float32(0.02671632), np.float32(0.026949868), np.float32(0.026927693), np.float32(0.026384607), np.float32(0.026938427), np.float32(0.02794103), np.float32(0.026711447), np.float32(0.029788978), np.float32(0.031827822), np.float32(0.03020855), np.float32(0.032531224), np.float32(0.03703842), np.float32(0.03972385), np.float32(0.040048093), np.float32(0.044129565), np.float32(0.046833463), np.float32(0.04505269), np.float32(0.048731405), np.float32(0.05266509), np.float32(0.05019331), np.float32(0.049688358), np.float32(0.0465997), np.float32(0.04148083), np.float32(0.038998976), np.float32(0.03984326), np.float32(0.043291256), np.float32(0.04930489), np.float32(0.06271572), np.float32(0.07498169), np.float32(0.08173681), np.float32(0.08501601), np.float32(0.074240364), np.float32(0.06188108), np.float32(0.06122978), np.float32(0.059100248), np.float32(0.049702175), np.float32(0.044373162), np.float32(0.052736215), np.float32(0.05100948), np.float32(0.050154757), np.float32(0.05187467), np.float32(0.06062557), np.float32(0.065338306), np.float32(0.06571724), np.float32(0.0667337), np.float32(0.06498553), np.float32(0.06657377), np.float32(0.06548289), np.float32(0.057946194), np.float32(0.05695848), np.float32(0.05439336), np.float32(0.043666013), np.float32(0.038548242), np.float32(0.038057912), np.float32(0.037448242), np.float32(0.0373954), np.float32(0.036334015), np.float32(0.041749015), np.float32(0.04406858), np.float32(0.049365185), np.float32(0.051086944), np.float32(0.049992085), np.float32(0.048308235), np.float32(0.04228753), np.float32(0.044971123), np.float32(0.045979552), np.float32(0.047884993), np.float32(0.049883436), np.float32(0.049892563), np.float32(0.05004098), np.float32(0.048986387), np.float32(0.04474548), np.float32(0.043744124), np.float32(0.048016474), np.float32(0.045360748), np.float32(0.0489378), np.float32(0.051005773), np.float32(0.046724807), np.float32(0.047274675), np.float32(0.051722616), np.float32(0.050805956), np.float32(0.04340145), np.float32(0.046367895), np.float32(0.052180555), np.float32(0.04748739), np.float32(0.042441387), np.float32(0.04199575), np.float32(0.051761102), np.float32(0.044976756), np.float32(0.04156419), np.float32(0.041758414), np.float32(0.039823137), np.float32(0.0397923), np.float32(0.041645575), np.float32(0.044487353), np.float32(0.044304345), np.float32(0.047019713), np.float32(0.047933344), np.float32(0.054005973), np.float32(0.052588273), np.float32(0.053669494), np.float32(0.05807302), np.float32(0.06511518), np.float32(0.06437091), np.float32(0.07295826), np.float32(0.07348105), np.float32(0.07680457), np.float32(0.07281133), np.float32(0.067556456), np.float32(0.06547812), np.float32(0.062095154), np.float32(0.054270834), np.float32(0.049856372), np.float32(0.052516777), np.float32(0.054725137), np.float32(0.055866662), np.float32(0.061221093), np.float32(0.06519662), np.float32(0.07666872), np.float32(0.08099029), np.float32(0.08837896), np.float32(0.085269086), np.float32(0.08822479), np.float32(0.08595082), np.float32(0.08262622), np.float32(0.080406375), np.float32(0.07119697), np.float32(0.07011197), np.float32(0.06728406), np.float32(0.06524449), np.float32(0.06098557), np.float32(0.059992813), np.float32(0.061028425), np.float32(0.06657076), np.float32(0.07124219), np.float32(0.07789882), np.float32(0.08682652), np.float32(0.10425903), np.float32(0.114835925), np.float32(0.116295986), np.float32(0.12820593), np.float32(0.124325246), np.float32(0.110763654), np.float32(0.11189919), np.float32(0.11177829), np.float32(0.11282095), np.float32(0.1018657), np.float32(0.0996382), np.float32(0.10197745), np.float32(0.104651846), np.float32(0.11074463), np.float32(0.112703644), np.float32(0.11669116), np.float32(0.12793879), np.float32(0.1389683), np.float32(0.1377992), np.float32(0.16342354), np.float32(0.18279229), np.float32(0.17088796), np.float32(0.16935188), np.float32(0.18238236), np.float32(0.1651803), np.float32(0.14844766)], 'MENDVILVTEELDGGNWLRGVNGGKEGIFPSNYAQPLSNPYLVAHDFPAQQEGDLELCTNEVVDVSVENGDWFTGSVMREGEKVEGMFPANFVTKMEVDVPVDIFAIGFEEMVELNAGNIVNTSQANQQAWAQELQKTISVKCDYELVGSEQLVGVCLYVFARKPLSLHVRDLSICTAKTGMGGTTGNKGAVGISLTLFNSSLCFVCSHFAAGQTQIQERNNDYEEITNRLVFSKSRSLLCHDYVFWCGD': [np.float32(0.59912413), np.float32(0.59060574), np.float32(0.7260347), np.float32(0.7468978), np.float32(0.5095185), np.float32(0.55140096), np.float32(0.47821248), np.float32(0.4507634), np.float32(0.32861874), np.float32(0.16073634), np.float32(0.23483709), np.float32(0.1530986), np.float32(0.11982764), np.float32(0.09020786), np.float32(0.07118031), np.float32(0.06058283), np.float32(0.06373302), np.float32(0.06886817), np.float32(0.06685579), np.float32(0.07147101), np.float32(0.08545014), np.float32(0.08326917), np.float32(0.08724702), np.float32(0.092765525), np.float32(0.103736304), np.float32(0.09712361), np.float32(0.10407666), np.float32(0.10701218), np.float32(0.11399877), np.float32(0.12407389), np.float32(0.13199124), np.float32(0.12418764), np.float32(0.115481175), np.float32(0.119568124), np.float32(0.12588142), np.float32(0.11278278), np.float32(0.1320773), np.float32(0.122559465), np.float32(0.11913389), np.float32(0.13039833), np.float32(0.14201905), np.float32(0.1417655), np.float32(0.15381363), np.float32(0.14959507), np.float32(0.15739615), np.float32(0.15724532), np.float32(0.15261075), np.float32(0.15849914), np.float32(0.164736), np.float32(0.15521461), np.float32(0.16558936), np.float32(0.15819906), np.float32(0.19073933), np.float32(0.14485392), np.float32(0.14302187), np.float32(0.13607958), np.float32(0.13306586), np.float32(0.14916204), np.float32(0.14944535), np.float32(0.16011593), np.float32(0.14270079), np.float32(0.1339202), np.float32(0.121015295), np.float32(0.10581654), np.float32(0.08208588), np.float32(0.06676033), np.float32(0.066518515), np.float32(0.081226684), np.float32(0.08502733), np.float32(0.092259794), np.float32(0.09844399), np.float32(0.09126248), np.float32(0.07482533), np.float32(0.078422956), np.float32(0.08332033), np.float32(0.08164382), np.float32(0.07842674), np.float32(0.09486047), np.float32(0.10049064), np.float32(0.1087216), np.float32(0.09672289), np.float32(0.089132644), np.float32(0.08834381), np.float32(0.09208695), np.float32(0.09628767), np.float32(0.11423091), np.float32(0.11535672), np.float32(0.13113964), np.float32(0.12012538), np.float32(0.1318973), np.float32(0.12756094), np.float32(0.12403281), np.float32(0.09337414), np.float32(0.07497471), np.float32(0.062311962), np.float32(0.05711021), np.float32(0.054620583), np.float32(0.04616228), np.float32(0.045520805), np.float32(0.047858436), np.float32(0.049836025), np.float32(0.04569248), np.float32(0.047194652), np.float32(0.044545848), np.float32(0.046842605), np.float32(0.048663303), np.float32(0.052562956), np.float32(0.05249947), np.float32(0.055998676), np.float32(0.05197602), np.float32(0.057416435), np.float32(0.05363931), np.float32(0.05856305), np.float32(0.063982055), np.float32(0.06731685), np.float32(0.0697168), np.float32(0.07356343), np.float32(0.0887174), np.float32(0.09676575), np.float32(0.10065215), np.float32(0.10298885), np.float32(0.11977942), np.float32(0.11717842), np.float32(0.10785673), np.float32(0.1168598), np.float32(0.14132406), np.float32(0.13448636), np.float32(0.12843795), np.float32(0.12804842), np.float32(0.12628166), np.float32(0.13341367), np.float32(0.1169285), np.float32(0.12766293), np.float32(0.12475108), np.float32(0.11796878), np.float32(0.11551946), np.float32(0.113847464), np.float32(0.10674387), np.float32(0.09950941), np.float32(0.097232416), np.float32(0.09707984), np.float32(0.08844725), np.float32(0.082995705), np.float32(0.08234021), np.float32(0.074837975), np.float32(0.064745106), np.float32(0.054912474), np.float32(0.0507923), np.float32(0.04127794), np.float32(0.03192086), np.float32(0.030196939), np.float32(0.034820803), np.float32(0.03891145), np.float32(0.04351375), np.float32(0.0428843), np.float32(0.047601994), np.float32(0.04697085), np.float32(0.0502789), np.float32(0.047215432), np.float32(0.052471675), np.float32(0.051044542), np.float32(0.045709103), np.float32(0.053541534), np.float32(0.05916697), np.float32(0.05676124), np.float32(0.06595402), np.float32(0.06550512), np.float32(0.08472102), np.float32(0.09713231), np.float32(0.110127784), np.float32(0.2724783), np.float32(0.38970858), np.float32(0.4238831), np.float32(0.426356), np.float32(0.41318324), np.float32(0.38943553), np.float32(0.4538822), np.float32(0.43335244), np.float32(0.40813887), np.float32(0.4119057), np.float32(0.46414995), np.float32(0.5258953), np.float32(0.47806323), np.float32(0.53066176), np.float32(0.5059865), np.float32(0.5254656), np.float32(0.51669586), np.float32(0.52120507), np.float32(0.49463484), np.float32(0.42438042), np.float32(0.42548424), np.float32(0.37021783), np.float32(0.345201), np.float32(0.3544658), np.float32(0.32374465), np.float32(0.26251853), np.float32(0.22189169), np.float32(0.20674285), np.float32(0.21593563), np.float32(0.18783407), np.float32(0.18413292), np.float32(0.16872095), np.float32(0.16539425), np.float32(0.17574133), np.float32(0.19646463), np.float32(0.17816326), np.float32(0.22418845), np.float32(0.27907383), np.float32(0.31054273), np.float32(0.32663307), np.float32(0.35823444), np.float32(0.3818912), np.float32(0.34203532), np.float32(0.34185988), np.float32(0.33881006), np.float32(0.32279152), np.float32(0.32410252), np.float32(0.31301674), np.float32(0.31656596), np.float32(0.26770887), np.float32(0.27293795), np.float32(0.3032913), np.float32(0.29091015), np.float32(0.30786917), np.float32(0.3087273), np.float32(0.36204687), np.float32(0.37527695), np.float32(0.36567244), np.float32(0.3782366), np.float32(0.36770684), np.float32(0.38910913), np.float32(0.39156812), np.float32(0.35559076), np.float32(0.34931517), np.float32(0.3375699), np.float32(0.33254915), np.float32(0.32950488), np.float32(0.31405807), np.float32(0.35087055), np.float32(0.33534914), np.float32(0.32281256), np.float32(0.3169668), np.float32(0.2599965), np.float32(0.2547447), np.float32(0.29344285), np.float32(0.25505093), np.float32(0.2924448), np.float32(0.27775824), np.float32(0.3064936), np.float32(0.31099766)], 'MNGINTANEEITRSLEESLNICKQSSRLMQRNLQTGRLMDAFRNCSISLVEMRNSALTPKQYYELYMFNMESLRLLGGTLLETHLNGTHNLMDLYELVQYAGSIVPRLYLMITVGSAYLETPNALVREIMNDLLDMCRGVQHPLRGLFLRHYLLTQTRKGLPLGSEDEEDASRKGTVLDSVKFLVINFTEMNKLWVRIQHLGPIKEFSKRTQERNELKVLVGLNLVRLSQLNLDIDTYRDHVLPAIIEQIIECRDSLAQEYLVEVICQAFSDNMHLQTLDTYFGTVIKLSPSVNVTQLVVAMLNRLTDYVQREYESDSSNEDESETVTEKLGDIKINEEVQQKDEQECPGDKVIPPEYAIQEVLWSHVVEVIQSRSGLPLDCIVSILSSILNFFLRCYPYKPQYADRVFQYINEHIINQPSLRSALHERPLQKSLCAILLLPLTYFPSFSYCLELQNFLPVFNAQDPNLRYDIARMIVQKIIEKGHSLSELTEAQELLGFVSVIIEKKGVDSLDDLQNVALMVHYLNNDDPQIQIEILRSLKDTFIKAGENVKYLLPVVVNRCIFLARNFRIFKCMDWAEKVRLLWEFVNTCINVLYKNGDSLELCLALYLSAAEMADQENYPDFAYEFFTQAFSIYEESVLDSELQYQQLLMIIGKLQKTRNFSVDDYDTLITKCTLYASKLLKKPDQCCGIYLASHLWWQVASGEDSRPFQDPKRVLECLQKSLKIADACMDQLTSLKLFINILERYFYYYDQHCESIIAKHISGLIDLTEQNMRSILISSPADLIASDPRAYASSIWEVANVSVIDSLKNHLERATAYAEKRSEDERWSSIFQ': [np.float32(0.55651164), np.float32(0.53192973), np.float32(0.4661724), np.float32(0.45303935), np.float32(0.4699774), np.float32(0.49266976), np.float32(0.5000397), np.float32(0.45138946), np.float32(0.44415683), np.float32(0.41395658), np.float32(0.3729904), np.float32(0.36940295), np.float32(0.344257), np.float32(0.29693848), np.float32(0.28717944), np.float32(0.28529096), np.float32(0.28082618), np.float32(0.28296384), np.float32(0.27003524), np.float32(0.27374482), np.float32(0.26126385), np.float32(0.23184596), np.float32(0.20991965), np.float32(0.20662604), np.float32(0.21534549), np.float32(0.20656891), np.float32(0.19327715), np.float32(0.19404957), np.float32(0.18267527), np.float32(0.1626595), np.float32(0.1514806), np.float32(0.15933119), np.float32(0.15410586), np.float32(0.15160507), np.float32(0.1559181), np.float32(0.13323471), np.float32(0.12874305), np.float32(0.12656774), np.float32(0.12727709), np.float32(0.12156233), np.float32(0.11002206), np.float32(0.1275298), np.float32(0.13130897), np.float32(0.11538628), np.float32(0.1058666), np.float32(0.10733658), np.float32(0.102147914), np.float32(0.09292556), np.float32(0.098185845), np.float32(0.09999648), np.float32(0.10272808), np.float32(0.10853841), np.float32(0.104776055), np.float32(0.10008178), np.float32(0.09371957), np.float32(0.09305467), np.float32(0.08875407), np.float32(0.093864985), np.float32(0.08751545), np.float32(0.09628178), np.float32(0.095944), np.float32(0.0873428), np.float32(0.09247176), np.float32(0.0850792), np.float32(0.084480345), np.float32(0.07438665), np.float32(0.06974739), np.float32(0.06607378), np.float32(0.05625289), np.float32(0.05026161), np.float32(0.054587204), np.float32(0.0539744), np.float32(0.04492935), np.float32(0.042633798), np.float32(0.05239853), np.float32(0.057387084), np.float32(0.056864135), np.float32(0.062542684), np.float32(0.056747653), np.float32(0.048414554), np.float32(0.049516227), np.float32(0.054333117), np.float32(0.050414387), np.float32(0.04150088), np.float32(0.047137015), np.float32(0.04888991), np.float32(0.04070051), np.float32(0.042647034), np.float32(0.04631719), np.float32(0.045357257), np.float32(0.045281388), np.float32(0.04466978), np.float32(0.04257881), np.float32(0.04182685), np.float32(0.03809519), np.float32(0.035307802), np.float32(0.032026034), np.float32(0.028824607), np.float32(0.02559196), np.float32(0.022955265), np.float32(0.019076563), np.float32(0.018469123), np.float32(0.017382406), np.float32(0.017484473), np.float32(0.016657086), np.float32(0.016109213), np.float32(0.017109575), np.float32(0.017601), np.float32(0.018309442), np.float32(0.021646107), np.float32(0.023127364), np.float32(0.02410475), np.float32(0.026045889), np.float32(0.024796598), np.float32(0.021688696), np.float32(0.024073243), np.float32(0.027078528), np.float32(0.027185313), np.float32(0.025049826), np.float32(0.02927833), np.float32(0.033313137), np.float32(0.030999897), np.float32(0.031073168), np.float32(0.03582547), np.float32(0.038071748), np.float32(0.035959926), np.float32(0.040363967), np.float32(0.044432618), np.float32(0.04428974), np.float32(0.04518097), np.float32(0.047366794), np.float32(0.04897651), np.float32(0.041930657), np.float32(0.041641787), np.float32(0.041020565), np.float32(0.03855045), np.float32(0.034605112), np.float32(0.034540813), np.float32(0.03709488), np.float32(0.03380426), np.float32(0.030710062), np.float32(0.033117387), np.float32(0.03535269), np.float32(0.033067595), np.float32(0.036963627), np.float32(0.04379975), np.float32(0.048750743), np.float32(0.05210695), np.float32(0.059951436), np.float32(0.06566501), np.float32(0.06979666), np.float32(0.07795565), np.float32(0.09432422), np.float32(0.1117592), np.float32(0.1457234), np.float32(0.16612978), np.float32(0.1879989), np.float32(0.22351623), np.float32(0.25516328), np.float32(0.27716184), np.float32(0.2789895), np.float32(0.3508648), np.float32(0.40796542), np.float32(0.39916328), np.float32(0.4567296), np.float32(0.44373706), np.float32(0.4663531), np.float32(0.47484687), np.float32(0.4730271), np.float32(0.42289698), np.float32(0.391456), np.float32(0.33830276), np.float32(0.3085243), np.float32(0.2732578), np.float32(0.23692799), np.float32(0.20956059), np.float32(0.16246139), np.float32(0.14890024), np.float32(0.1335115), np.float32(0.10527326), np.float32(0.08902755), np.float32(0.070130296), np.float32(0.052663516), np.float32(0.044538703), np.float32(0.042173695), np.float32(0.041183475), np.float32(0.03552754), np.float32(0.034306616), np.float32(0.036550537), np.float32(0.035675656), np.float32(0.035984986), np.float32(0.03629679), np.float32(0.037645932), np.float32(0.041947775), np.float32(0.045756634), np.float32(0.04890247), np.float32(0.055855658), np.float32(0.066337846), np.float32(0.078822285), np.float32(0.08760225), np.float32(0.11126339), np.float32(0.11700893), np.float32(0.12361254), np.float32(0.12629156), np.float32(0.14366116), np.float32(0.1233584), np.float32(0.13872541), np.float32(0.14313863), np.float32(0.12692259), np.float32(0.13016292), np.float32(0.13461047), np.float32(0.12966737), np.float32(0.121112816), np.float32(0.11718967), np.float32(0.11398514), np.float32(0.11735829), np.float32(0.10955495), np.float32(0.09497727), np.float32(0.0943349), np.float32(0.09173417), np.float32(0.08861605), np.float32(0.077635236), np.float32(0.07163709), np.float32(0.06456755), np.float32(0.05929305), np.float32(0.056360696), np.float32(0.05069622), np.float32(0.04875314), np.float32(0.049683847), np.float32(0.05823078), np.float32(0.05458338), np.float32(0.052826617), np.float32(0.057755623), np.float32(0.060678504), np.float32(0.05492822), np.float32(0.052797325), np.float32(0.05594405), np.float32(0.055781335), np.float32(0.05076867), np.float32(0.047040507), np.float32(0.058221903), np.float32(0.05482998), np.float32(0.055743687), np.float32(0.061895244), np.float32(0.064685635), np.float32(0.06443846), np.float32(0.05945712), np.float32(0.063331306), np.float32(0.061937217), np.float32(0.05392614), np.float32(0.049601316), np.float32(0.045859452), np.float32(0.04572805), np.float32(0.035657607), np.float32(0.032635517), np.float32(0.03135941), np.float32(0.03172528), np.float32(0.028347112), np.float32(0.032061175), np.float32(0.03940913), np.float32(0.041040808), np.float32(0.04394701), np.float32(0.05090443), np.float32(0.05564815), np.float32(0.047475737), np.float32(0.055282306), np.float32(0.053332336), np.float32(0.044711553), np.float32(0.040241376), np.float32(0.042739246), np.float32(0.04207436), np.float32(0.03945049), np.float32(0.03745211), np.float32(0.038827304), np.float32(0.04169454), np.float32(0.042947594), np.float32(0.04871713), np.float32(0.050551087), np.float32(0.058146413), np.float32(0.06609443), np.float32(0.06932328), np.float32(0.07086651), np.float32(0.0781337), np.float32(0.069824636), np.float32(0.059375416), np.float32(0.059576895), np.float32(0.05546303), np.float32(0.04934304), np.float32(0.049358662), np.float32(0.046680406), np.float32(0.042355835), np.float32(0.04008146), np.float32(0.039589886), np.float32(0.03990482), np.float32(0.038881525), np.float32(0.03976968), np.float32(0.042531632), np.float32(0.040395223), np.float32(0.039370347), np.float32(0.041519742), np.float32(0.043550357), np.float32(0.048740357), np.float32(0.0485052), np.float32(0.05188391), np.float32(0.052504722), np.float32(0.057751253), np.float32(0.05786089), np.float32(0.067007996), np.float32(0.072851524), np.float32(0.08328509), np.float32(0.120356396), np.float32(0.19104159), np.float32(0.23831971), np.float32(0.27384618), np.float32(0.3079662), np.float32(0.4042084), np.float32(0.5110271), np.float32(0.57301855), np.float32(0.6574635), np.float32(0.7117744), np.float32(0.7321919), np.float32(0.8049823), np.float32(0.8248492), np.float32(0.85175675), np.float32(0.8563902), np.float32(0.857048), np.float32(0.8941285), np.float32(0.9153264), np.float32(0.9182833), np.float32(0.9118054), np.float32(0.9122548), np.float32(0.9142356), np.float32(0.9314495), np.float32(0.9417386), np.float32(0.9420761), np.float32(0.9403237), np.float32(0.94730324), np.float32(0.9433311), np.float32(0.9463801), np.float32(0.94042987), np.float32(0.9409577), np.float32(0.9269463), np.float32(0.894548), np.float32(0.8557735), np.float32(0.8397991), np.float32(0.76022613), np.float32(0.75845706), np.float32(0.7113014), np.float32(0.6630592), np.float32(0.65218765), np.float32(0.6341658), np.float32(0.6040565), np.float32(0.5416453), np.float32(0.51013726), np.float32(0.47845817), np.float32(0.42944655), np.float32(0.3899082), np.float32(0.25142077), np.float32(0.18794067), np.float32(0.12643738), np.float32(0.09407752), np.float32(0.07387036), np.float32(0.070876904), np.float32(0.06005993), np.float32(0.057770923), np.float32(0.054847866), np.float32(0.051410824), np.float32(0.053438716), np.float32(0.04697481), np.float32(0.047055643), np.float32(0.044623602), np.float32(0.03822195), np.float32(0.03710072), np.float32(0.036672927), np.float32(0.032073043), np.float32(0.029478166), np.float32(0.029754119), np.float32(0.029255837), np.float32(0.02720046), np.float32(0.024493415), np.float32(0.026305592), np.float32(0.027828932), np.float32(0.025046417), np.float32(0.023923675), np.float32(0.028299771), np.float32(0.02537864), np.float32(0.02415467), np.float32(0.024183754), np.float32(0.02372543), np.float32(0.022982664), np.float32(0.025296574), np.float32(0.02985907), np.float32(0.030851679), np.float32(0.026477411), np.float32(0.031091757), np.float32(0.03541872), np.float32(0.032766443), np.float32(0.030897882), np.float32(0.03714652), np.float32(0.03808104), np.float32(0.034115877), np.float32(0.035342168), np.float32(0.041098632), np.float32(0.04591798), np.float32(0.04508713), np.float32(0.047797024), np.float32(0.05733442), np.float32(0.05946872), np.float32(0.0631369), np.float32(0.07291122), np.float32(0.073694654), np.float32(0.07010881), np.float32(0.07561304), np.float32(0.074300855), np.float32(0.06408518), np.float32(0.06404602), np.float32(0.072620586), np.float32(0.083811045), np.float32(0.083969556), np.float32(0.07910251), np.float32(0.08579406), np.float32(0.09378251), np.float32(0.085511506), np.float32(0.08620282), np.float32(0.08650136), np.float32(0.08421609), np.float32(0.07196078), np.float32(0.06487061), np.float32(0.06222115), np.float32(0.052601688), np.float32(0.048613504), np.float32(0.04641655), np.float32(0.041135065), np.float32(0.039647046), np.float32(0.037648633), np.float32(0.036138322), np.float32(0.033106264), np.float32(0.031539924), np.float32(0.032078587), np.float32(0.027671464), np.float32(0.024468707), np.float32(0.021705508), np.float32(0.020931896), np.float32(0.019653978), np.float32(0.019839974), np.float32(0.020182839), np.float32(0.019221792), np.float32(0.020269476), np.float32(0.022414122), np.float32(0.023851737), np.float32(0.024408914), np.float32(0.027603572), np.float32(0.032188863), np.float32(0.039510194), np.float32(0.045455083), np.float32(0.053806134), np.float32(0.061762445), np.float32(0.06313843), np.float32(0.06681244), np.float32(0.06426232), np.float32(0.069542825), np.float32(0.06522618), np.float32(0.061032802), np.float32(0.06299811), np.float32(0.06683332), np.float32(0.059260618), np.float32(0.053820077), np.float32(0.063389555), np.float32(0.060997084), np.float32(0.055690076), np.float32(0.05522946), np.float32(0.067729145), np.float32(0.07015357), np.float32(0.07159323), np.float32(0.07955727), np.float32(0.077991985), np.float32(0.070787154), np.float32(0.06864451), np.float32(0.0653442), np.float32(0.061509453), np.float32(0.057670273), np.float32(0.05958097), np.float32(0.057843477), np.float32(0.058701217), np.float32(0.06255208), np.float32(0.064198114), np.float32(0.07024215), np.float32(0.06926402), np.float32(0.06629713), np.float32(0.07160887), np.float32(0.07336163), np.float32(0.066966), np.float32(0.061202824), np.float32(0.060488027), np.float32(0.06932777), np.float32(0.06963427), np.float32(0.06989372), np.float32(0.07219999), np.float32(0.064421736), np.float32(0.06592131), np.float32(0.06766779), np.float32(0.06287545), np.float32(0.06399036), np.float32(0.07105077), np.float32(0.063163266), np.float32(0.06696954), np.float32(0.06766787), np.float32(0.058652986), np.float32(0.0537013), np.float32(0.057449047), np.float32(0.055565953), np.float32(0.048536737), np.float32(0.05276749), np.float32(0.059902124), np.float32(0.0608778), np.float32(0.065418825), np.float32(0.08895729), np.float32(0.112168014), np.float32(0.10639698), np.float32(0.10460226), np.float32(0.09921766), np.float32(0.09160164), np.float32(0.080554284), np.float32(0.06742979), np.float32(0.06908195), np.float32(0.063099965), np.float32(0.04991207), np.float32(0.05300746), np.float32(0.056286387), np.float32(0.04605749), np.float32(0.049157996), np.float32(0.06463907), np.float32(0.064232685), np.float32(0.06604416), np.float32(0.072681464), np.float32(0.094317526), np.float32(0.091959395), np.float32(0.09760822), np.float32(0.10770596), np.float32(0.10647235), np.float32(0.098363355), np.float32(0.10209951), np.float32(0.09226644), np.float32(0.08446913), np.float32(0.065415606), np.float32(0.06977035), np.float32(0.07324594), np.float32(0.068645), np.float32(0.058874972), np.float32(0.063811), np.float32(0.06756811), np.float32(0.05534174), np.float32(0.053402014), np.float32(0.050735395), np.float32(0.047578536), np.float32(0.040982626), np.float32(0.040881198), np.float32(0.03987058), np.float32(0.040043022), np.float32(0.03566767), np.float32(0.032040417), np.float32(0.030665489), np.float32(0.029336995), np.float32(0.02523213), np.float32(0.025565559), np.float32(0.02443849), np.float32(0.02604319), np.float32(0.027422495), np.float32(0.032006674), np.float32(0.03256), np.float32(0.03159522), np.float32(0.035995424), np.float32(0.036675066), np.float32(0.036987726), np.float32(0.037613537), np.float32(0.04090985), np.float32(0.042260632), np.float32(0.03994718), np.float32(0.036635507), np.float32(0.037756495), np.float32(0.03378308), np.float32(0.03161223), np.float32(0.033528253), np.float32(0.02947649), np.float32(0.027669597), np.float32(0.02830688), np.float32(0.03137987), np.float32(0.033818435), np.float32(0.035231575), np.float32(0.037536312), np.float32(0.03838687), np.float32(0.035663895), np.float32(0.035808474), np.float32(0.0363509), np.float32(0.035635494), np.float32(0.030813478), np.float32(0.03179198), np.float32(0.032539044), np.float32(0.030372115), np.float32(0.027768118), np.float32(0.028442068), np.float32(0.026438784), np.float32(0.025297021), np.float32(0.02642396), np.float32(0.028226808), np.float32(0.029918563), np.float32(0.03290314), np.float32(0.036689337), np.float32(0.048404552), np.float32(0.05245243), np.float32(0.046233486), np.float32(0.04673578), np.float32(0.050434757), np.float32(0.04226097), np.float32(0.03904077), np.float32(0.041086268), np.float32(0.0426784), np.float32(0.042596485), np.float32(0.044370655), np.float32(0.047363482), np.float32(0.05023596), np.float32(0.05004423), np.float32(0.049058408), np.float32(0.052086726), np.float32(0.054141916), np.float32(0.056611102), np.float32(0.06645191), np.float32(0.07209559), np.float32(0.0759111), np.float32(0.07813152), np.float32(0.070188686), np.float32(0.069318876), np.float32(0.06106188), np.float32(0.061550837), np.float32(0.059955314), np.float32(0.055492956), np.float32(0.04646579), np.float32(0.04925859), np.float32(0.054604936), np.float32(0.04597843), np.float32(0.039955318), np.float32(0.04707411), np.float32(0.050417673), np.float32(0.045026682), np.float32(0.042191267), np.float32(0.05024868), np.float32(0.05188479), np.float32(0.050168764), np.float32(0.061017502), np.float32(0.06385612), np.float32(0.06545128), np.float32(0.06716055), np.float32(0.065713465), np.float32(0.07119984), np.float32(0.0706842), np.float32(0.07810048), np.float32(0.08448936), np.float32(0.07234929), np.float32(0.07542058), np.float32(0.07676382), np.float32(0.074911505), np.float32(0.064288855), np.float32(0.06938095), np.float32(0.07905929), np.float32(0.07332531), np.float32(0.06853468), np.float32(0.07398409), np.float32(0.07510176), np.float32(0.0747757), np.float32(0.074289225), np.float32(0.091895685), np.float32(0.078221366), np.float32(0.06950329), np.float32(0.07644075), np.float32(0.0757744), np.float32(0.06981072), np.float32(0.07559997), np.float32(0.075138), np.float32(0.07124889), np.float32(0.059927683), np.float32(0.05540833), np.float32(0.055737667), np.float32(0.04962091), np.float32(0.044484816), np.float32(0.045266826), np.float32(0.04633651), np.float32(0.03992468), np.float32(0.03950918), np.float32(0.043633625), np.float32(0.041290943), np.float32(0.04137445), np.float32(0.044410583), np.float32(0.047430214), np.float32(0.045386016), np.float32(0.048678882), np.float32(0.06023545), np.float32(0.06377896), np.float32(0.06270386), np.float32(0.063902184), np.float32(0.0606347), np.float32(0.059181653), np.float32(0.064371325), np.float32(0.06654265), np.float32(0.07279349), np.float32(0.090281524), np.float32(0.09645734), np.float32(0.08608427), np.float32(0.08587185), np.float32(0.09219931), np.float32(0.089816704), np.float32(0.08303496), np.float32(0.0942458), np.float32(0.1097102), np.float32(0.10953245), np.float32(0.099480726), np.float32(0.11134983), np.float32(0.10900433), np.float32(0.103493385), np.float32(0.103713185), np.float32(0.09327904), np.float32(0.07969341), np.float32(0.071927845), np.float32(0.073309734), np.float32(0.07006325), np.float32(0.06439755), np.float32(0.05929012), np.float32(0.056645073), np.float32(0.053923573), np.float32(0.05083994), np.float32(0.049247403), np.float32(0.0474971), np.float32(0.04805071), np.float32(0.04721981), np.float32(0.046899088), np.float32(0.04611741), np.float32(0.044127073), np.float32(0.04070985), np.float32(0.036783468), np.float32(0.034356844), np.float32(0.031489056), np.float32(0.03226961), np.float32(0.032214854), np.float32(0.03169643), np.float32(0.035363007), np.float32(0.042154063), np.float32(0.04076081), np.float32(0.040559437), np.float32(0.041127477), np.float32(0.043188456), np.float32(0.03783806), np.float32(0.04104101), np.float32(0.051741924), np.float32(0.044949625), np.float32(0.044832665), np.float32(0.053580392), np.float32(0.058542322), np.float32(0.054854132), np.float32(0.06204395), np.float32(0.0743811), np.float32(0.071220405), np.float32(0.076359354), np.float32(0.07894606), np.float32(0.09852926), np.float32(0.09009446), np.float32(0.08991344), np.float32(0.09487421), np.float32(0.09432821), np.float32(0.077757604), np.float32(0.068212196), np.float32(0.07360144), np.float32(0.071481556), np.float32(0.065539554), np.float32(0.07596647), np.float32(0.0801251), np.float32(0.09080682), np.float32(0.08381782), np.float32(0.0851564), np.float32(0.09303588), np.float32(0.092316054), np.float32(0.09324107), np.float32(0.10580298), np.float32(0.12091019), np.float32(0.11488677), np.float32(0.1146115), np.float32(0.11876101), np.float32(0.12093005), np.float32(0.09881517), np.float32(0.08676267), np.float32(0.09256006), np.float32(0.09359755), np.float32(0.09087737), np.float32(0.083704725), np.float32(0.08743394), np.float32(0.08490533), np.float32(0.08462563), np.float32(0.08364308), np.float32(0.078087896), np.float32(0.07967204), np.float32(0.07679436), np.float32(0.073377855), np.float32(0.077752866), np.float32(0.08305492), np.float32(0.079545945), np.float32(0.08270588), np.float32(0.08782806), np.float32(0.07968055), np.float32(0.077106856), np.float32(0.08005715), np.float32(0.08150176), np.float32(0.08225373), np.float32(0.08587397), np.float32(0.101954594), np.float32(0.11544761), np.float32(0.12147523), np.float32(0.12865807), np.float32(0.15174028), np.float32(0.15026776), np.float32(0.15489237), np.float32(0.1634609), np.float32(0.16287205), np.float32(0.17033872), np.float32(0.17207687), np.float32(0.17859668), np.float32(0.18746229), np.float32(0.19566363), np.float32(0.2029923), np.float32(0.22705114), np.float32(0.22933896), np.float32(0.24106663), np.float32(0.24738775), np.float32(0.27655447), np.float32(0.28124133), np.float32(0.2886011), np.float32(0.2894021), np.float32(0.32411128), np.float32(0.35073233)], 'MPDITTSTPSSPIASHPKKPPPEIQPMSATGEAAAVSAAVNESSDCGGDNAGGVSKKSVWKSVNGVVEPAPVMGGSAWPTITESTRGSPKSSSSSAKNLSDASSSVAQEQVTTIHAPQKQATANGHLNSNHNRNKQPYRQRSMKKGGSTGAGSGQSGAIRPPPPPPPPPFPIPFGNLLPPGIEMPLREPAPYLSNNREARPVGGVGSHSPRNPSRRGNFGSRPAGDGGYNNSYGARHDQDRDRNASRNPSGRDVHMHHMVPPPPPPPPPRGLARPVLPGPIPYIPPRHVRPFGNPMPFDMVPPYLYVPPMPPDSFRTVPLVLPPPPHIYFPLIDPNLRTLLLNQIDYYFSEGNLVKDDFLRSNMDDQGWVSISLIASFPRVSKLTNDVQLILDTLGASTVVEVQGDKIRRRENWQKWIPSVSQSLPDLGSQSQPQSESTDIMLATSIQEVHLDKETTNKVNSTDTKIEQSETESSIVPSTDSMITQSEPAKGENPAEQSD': [np.float32(0.9710051), np.float32(0.9720814), np.float32(0.9732266), np.float32(0.9756032), np.float32(0.97651196), np.float32(0.97710425), np.float32(0.9787855), np.float32(0.97997594), np.float32(0.9809169), np.float32(0.98130417), np.float32(0.98072237), np.float32(0.9812263), np.float32(0.98117197), np.float32(0.98050576), np.float32(0.98063606), np.float32(0.98137945), np.float32(0.98078394), np.float32(0.9808028), np.float32(0.98030394), np.float32(0.9798845), np.float32(0.98004365), np.float32(0.9794958), np.float32(0.97894466), np.float32(0.9785563), np.float32(0.97899604), np.float32(0.97794867), np.float32(0.97783613), np.float32(0.97848445), np.float32(0.9779524), np.float32(0.9781252), np.float32(0.97832924), np.float32(0.9779604), np.float32(0.9775775), np.float32(0.9773756), np.float32(0.9772504), np.float32(0.9769766), np.float32(0.97622025), np.float32(0.97787535), np.float32(0.9794837), np.float32(0.98000264), np.float32(0.98044926), np.float32(0.98086196), np.float32(0.9813803), np.float32(0.98161846), np.float32(0.9813954), np.float32(0.98141724), np.float32(0.98074484), np.float32(0.97999954), np.float32(0.979575), np.float32(0.9795716), np.float32(0.97997046), np.float32(0.9800513), np.float32(0.97943544), np.float32(0.97940654), np.float32(0.97893023), np.float32(0.979215), np.float32(0.9800339), np.float32(0.9802612), np.float32(0.9800439), np.float32(0.979838), np.float32(0.98010296), np.float32(0.98049265), np.float32(0.9804874), np.float32(0.9793305), np.float32(0.9791151), np.float32(0.9793856), np.float32(0.97881806), np.float32(0.9790484), np.float32(0.9789094), np.float32(0.9788807), np.float32(0.97891873), np.float32(0.9786471), np.float32(0.9776734), np.float32(0.97770005), np.float32(0.97821516), np.float32(0.97797877), np.float32(0.9778935), np.float32(0.9779585), np.float32(0.97821623), np.float32(0.977806), np.float32(0.9783985), np.float32(0.9780367), np.float32(0.97866166), np.float32(0.97897947), np.float32(0.97867525), np.float32(0.9785371), np.float32(0.9786708), np.float32(0.978571), np.float32(0.97846794), np.float32(0.97886056), np.float32(0.9777429), np.float32(0.97756994), np.float32(0.976304), np.float32(0.9752764), np.float32(0.97536325), np.float32(0.97455776), np.float32(0.97402203), np.float32(0.9727745), np.float32(0.96982217), np.float32(0.96919703), np.float32(0.97035867), np.float32(0.9691233), np.float32(0.9673904), np.float32(0.9675217), np.float32(0.9682999), np.float32(0.97001296), np.float32(0.9705575), np.float32(0.9717462), np.float32(0.972407), np.float32(0.9719934), np.float32(0.9717965), np.float32(0.9719872), np.float32(0.97427094), np.float32(0.97296876), np.float32(0.97349125), np.float32(0.97466123), np.float32(0.9759093), np.float32(0.97512823), np.float32(0.9748676), np.float32(0.9756433), np.float32(0.975834), np.float32(0.9763575), np.float32(0.97624516), np.float32(0.97734785), np.float32(0.9779343), np.float32(0.97776103), np.float32(0.97810274), np.float32(0.9777334), np.float32(0.97921926), np.float32(0.97972053), np.float32(0.97980714), np.float32(0.9797406), np.float32(0.9802874), np.float32(0.98144794), np.float32(0.98134065), np.float32(0.98175806), np.float32(0.9813229), np.float32(0.9819166), np.float32(0.9817425), np.float32(0.9818032), np.float32(0.9817853), np.float32(0.98211414), np.float32(0.9820487), np.float32(0.98240054), np.float32(0.98221636), np.float32(0.9822467), np.float32(0.9826606), np.float32(0.9829244), np.float32(0.98292613), np.float32(0.98302215), np.float32(0.9828987), np.float32(0.98309946), np.float32(0.9833829), np.float32(0.9830641), np.float32(0.9834531), np.float32(0.98333263), np.float32(0.9833297), np.float32(0.9828173), np.float32(0.98273855), np.float32(0.98228735), np.float32(0.9821231), np.float32(0.98142654), np.float32(0.982304), np.float32(0.9808806), np.float32(0.98090094), np.float32(0.9807709), np.float32(0.98059124), np.float32(0.97901285), np.float32(0.979909), np.float32(0.9794596), np.float32(0.9791216), np.float32(0.9787436), np.float32(0.9781682), np.float32(0.9783691), np.float32(0.9784449), np.float32(0.9785145), np.float32(0.9783851), np.float32(0.97915435), np.float32(0.9791307), np.float32(0.9791636), np.float32(0.98001456), np.float32(0.98019534), np.float32(0.9791399), np.float32(0.9794627), np.float32(0.97973067), np.float32(0.98050267), np.float32(0.98038507), np.float32(0.98053163), np.float32(0.9816356), np.float32(0.98097724), np.float32(0.98162985), np.float32(0.9819036), np.float32(0.98202354), np.float32(0.9831513), np.float32(0.9830702), np.float32(0.98302597), np.float32(0.9837939), np.float32(0.9836442), np.float32(0.9837292), np.float32(0.9839776), np.float32(0.98409903), np.float32(0.9838426), np.float32(0.9838995), np.float32(0.9843461), np.float32(0.9842419), np.float32(0.98388666), np.float32(0.98417085), np.float32(0.98487514), np.float32(0.984611), np.float32(0.98445314), np.float32(0.9845595), np.float32(0.984395), np.float32(0.98451126), np.float32(0.98440534), np.float32(0.98431844), np.float32(0.98380923), np.float32(0.98330355), np.float32(0.9829322), np.float32(0.9828351), np.float32(0.9825776), np.float32(0.9821193), np.float32(0.98288375), np.float32(0.9824222), np.float32(0.98226315), np.float32(0.9824537), np.float32(0.98259753), np.float32(0.98250765), np.float32(0.98279095), np.float32(0.9824693), np.float32(0.9827078), np.float32(0.98256564), np.float32(0.9814004), np.float32(0.9812568), np.float32(0.9810982), np.float32(0.9806354), np.float32(0.98111033), np.float32(0.97981286), np.float32(0.9799595), np.float32(0.9798685), np.float32(0.9802729), np.float32(0.9807467), np.float32(0.9799319), np.float32(0.98066014), np.float32(0.97979444), np.float32(0.9796857), np.float32(0.9784224), np.float32(0.97819716), np.float32(0.97774327), np.float32(0.97779065), np.float32(0.97742015), np.float32(0.97838223), np.float32(0.9777975), np.float32(0.9773144), np.float32(0.97741723), np.float32(0.979508), np.float32(0.979156), np.float32(0.9792947), np.float32(0.97937095), np.float32(0.9807387), np.float32(0.97971183), np.float32(0.9804731), np.float32(0.980194), np.float32(0.9804638), np.float32(0.97939545), np.float32(0.9794862), np.float32(0.9795019), np.float32(0.97954834), np.float32(0.9800802), np.float32(0.9797086), np.float32(0.9805729), np.float32(0.9805133), np.float32(0.9801763), np.float32(0.97984993), np.float32(0.979634), np.float32(0.9794048), np.float32(0.980121), np.float32(0.98111695), np.float32(0.981887), np.float32(0.98114437), np.float32(0.9797846), np.float32(0.98253834), np.float32(0.98239386), np.float32(0.98184985), np.float32(0.9800515), np.float32(0.97725326), np.float32(0.97657293), np.float32(0.97430134), np.float32(0.9720506), np.float32(0.9699574), np.float32(0.9693224), np.float32(0.96467876), np.float32(0.959996), np.float32(0.9607947), np.float32(0.96238947), np.float32(0.96035665), np.float32(0.95931226), np.float32(0.9558273), np.float32(0.9563437), np.float32(0.95601463), np.float32(0.95848775), np.float32(0.95475096), np.float32(0.9516413), np.float32(0.951565), np.float32(0.95500886), np.float32(0.9512937), np.float32(0.9501448), np.float32(0.9476463), np.float32(0.94568264), np.float32(0.9423777), np.float32(0.9418399), np.float32(0.93001586), np.float32(0.93029535), np.float32(0.9337925), np.float32(0.923237), np.float32(0.9277534), np.float32(0.9333168), np.float32(0.92155874), np.float32(0.91615784), np.float32(0.87784153), np.float32(0.85463053), np.float32(0.86598074), np.float32(0.8439858), np.float32(0.7997685), np.float32(0.7287251), np.float32(0.7799082), np.float32(0.6497923), np.float32(0.64522123), np.float32(0.55989385), np.float32(0.49317604), np.float32(0.27133656), np.float32(0.22847989), np.float32(0.21702194), np.float32(0.16936395), np.float32(0.12110931), np.float32(0.11180054), np.float32(0.09021877), np.float32(0.07714215), np.float32(0.06672554), np.float32(0.063111804), np.float32(0.06541136), np.float32(0.06949258), np.float32(0.084032044), np.float32(0.082381345), np.float32(0.07852325), np.float32(0.08175177), np.float32(0.085064754), np.float32(0.08656297), np.float32(0.08659635), np.float32(0.08086236), np.float32(0.08784743), np.float32(0.09044367), np.float32(0.09109521), np.float32(0.10067147), np.float32(0.12183459), np.float32(0.13916206), np.float32(0.15312938), np.float32(0.1497789), np.float32(0.159343), np.float32(0.14746267), np.float32(0.14423524), np.float32(0.12880355), np.float32(0.1201014), np.float32(0.11809208), np.float32(0.10805455), np.float32(0.09401989), np.float32(0.079740606), np.float32(0.07853416), np.float32(0.08600769), np.float32(0.07909742), np.float32(0.069610894), np.float32(0.06381051), np.float32(0.0767385), np.float32(0.073043205), np.float32(0.06816963), np.float32(0.07738675), np.float32(0.06787206), np.float32(0.05854449), np.float32(0.053419158), np.float32(0.04431881), np.float32(0.035109688), np.float32(0.03337252), np.float32(0.0360439), np.float32(0.040271148), np.float32(0.044043418), np.float32(0.049172036), np.float32(0.05419005), np.float32(0.06059119), np.float32(0.063128494), np.float32(0.06158568), np.float32(0.057602596), np.float32(0.068298794), np.float32(0.06534476), np.float32(0.06321732), np.float32(0.06874051), np.float32(0.06893244), np.float32(0.06878047), np.float32(0.07646622), np.float32(0.08031047), np.float32(0.07599416), np.float32(0.07876964), np.float32(0.091459475), np.float32(0.09906228), np.float32(0.103606716), np.float32(0.117552385), np.float32(0.14595565), np.float32(0.14686844), np.float32(0.14173563), np.float32(0.1519881), np.float32(0.16452263), np.float32(0.15901236), np.float32(0.15841629), np.float32(0.16244355), np.float32(0.16963392), np.float32(0.17871933), np.float32(0.17490071), np.float32(0.22224928), np.float32(0.24214736), np.float32(0.25257123), np.float32(0.31051722), np.float32(0.35478315), np.float32(0.40095434), np.float32(0.4210474), np.float32(0.47475362), np.float32(0.5125819), np.float32(0.5441161), np.float32(0.6145424), np.float32(0.6920381), np.float32(0.7193646), np.float32(0.7744511), np.float32(0.82218194), np.float32(0.870328), np.float32(0.921593), np.float32(0.9370041), np.float32(0.94484854), np.float32(0.94938314), np.float32(0.955263), np.float32(0.9571323), np.float32(0.95992225), np.float32(0.9649627), np.float32(0.9641756), np.float32(0.96560705), np.float32(0.9650141), np.float32(0.96359056), np.float32(0.9630273), np.float32(0.96276027), np.float32(0.958325), np.float32(0.9522615), np.float32(0.9516385), np.float32(0.94446117), np.float32(0.9359968), np.float32(0.93612784), np.float32(0.9478946), np.float32(0.9479197), np.float32(0.95850474), np.float32(0.9628071), np.float32(0.96685356), np.float32(0.96795), np.float32(0.970479), np.float32(0.9719411), np.float32(0.9730803), np.float32(0.97461194), np.float32(0.97537506), np.float32(0.9767091), np.float32(0.9769636), np.float32(0.97859085), np.float32(0.9795344), np.float32(0.97854656), np.float32(0.9782745), np.float32(0.9787137), np.float32(0.979045), np.float32(0.9788014), np.float32(0.9789231), np.float32(0.97942513), np.float32(0.97946906), np.float32(0.9795964), np.float32(0.97932637), np.float32(0.9791155), np.float32(0.97845274), np.float32(0.9781659), np.float32(0.97820115), np.float32(0.9774006), np.float32(0.97788024), np.float32(0.9780462), np.float32(0.97801286), np.float32(0.9779318), np.float32(0.97755927), np.float32(0.9776309), np.float32(0.97765166), np.float32(0.9762684), np.float32(0.9757701), np.float32(0.9754361), np.float32(0.9761185), np.float32(0.9761273), np.float32(0.9770422), np.float32(0.97669286), np.float32(0.9768802), np.float32(0.97693413), np.float32(0.9767671), np.float32(0.97537744), np.float32(0.9750981)], 'MSSRQCQNCGGADIDIDQARGSAVCTACGSVLEDNIIVSEVQFVENSGGGASAIGQFVSADGPVKAPVLGSSFHTSLGKESRVQTLQNGKRQIHSLGSQLQLNQHCLDTAFNFFKMVVSKHLTRGRKMTHVIAACLYLVCRTEGTPHMLLDLSDLLQVNVYILGKTFLLLARELCINAPAVDPCLYIPRFAHMLEFGEKTHEVSMTALRLLQRMKRDWMHTGRRPSGLCGAALLVAARMHEFRRTVKEVIRVVKVCEATLRKRLTEFEDTPTSHLTIDEFMRVDLEAECDPPSFVAGQKKLKMQQLEHELAKKLDEYQGEISSYRDEIETELENSRPKLKGIYAAYTKEDTYDDSLSLSSDPAGEEDLEDEEMEAAAQHLSKDFICQMLPNLEHSPHSVTEAQEQDKEPAGPSVSSTHVPLAALLGPLPSAASLGLTESIRHCITEDKEDEGKSDSGELDLEGIDEDEIEKYILNEKEVQAKTELWMKQNEEYLREQKEKEERIAKEKEQGTYKEKPKKPSKRREPIRASTAGEAIEKMLEQKKISSKINYDVLRDLNSKGSSPSHQAEEVPSGGPGRKKLTRRKKQPNKSNLGLAKPASLMGKRLRPLISSSPKKKRAAAQVMPSPVMLPPLAPEPPPIPTPPPVVETGPISYEEPVEEEEEEEAEEPCVSAMELMGENGMPITKRAVTTCKDSLLYMSLGPYCARLAFNALLPFLHW': [np.float32(0.43266478), np.float32(0.44345343), np.float32(0.7002112), np.float32(0.8803131), np.float32(0.8647198), np.float32(0.86838406), np.float32(0.8263883), np.float32(0.7904299), np.float32(0.7411142), np.float32(0.76672107), np.float32(0.60885596), np.float32(0.61747354), np.float32(0.58831686), np.float32(0.48084113), np.float32(0.44495723), np.float32(0.43510637), np.float32(0.43479672), np.float32(0.29087356), np.float32(0.2546513), np.float32(0.20355822), np.float32(0.19810507), np.float32(0.2135485), np.float32(0.2264791), np.float32(0.22349767), np.float32(0.21432795), np.float32(0.22495747), np.float32(0.20862298), np.float32(0.20345193), np.float32(0.20092078), np.float32(0.19303824), np.float32(0.1748584), np.float32(0.16097042), np.float32(0.12401535), np.float32(0.13206337), np.float32(0.13952886), np.float32(0.138303), np.float32(0.15462285), np.float32(0.17850652), np.float32(0.19708821), np.float32(0.19653608), np.float32(0.212705), np.float32(0.20914291), np.float32(0.17457491), np.float32(0.16147022), np.float32(0.17321663), np.float32(0.14582233), np.float32(0.1343652), np.float32(0.14102094), np.float32(0.14778914), np.float32(0.15738806), np.float32(0.17323889), np.float32(0.17487463), np.float32(0.16999517), np.float32(0.20278332), np.float32(0.29149407), np.float32(0.44405606), np.float32(0.53172123), np.float32(0.42988846), np.float32(0.44846448), np.float32(0.30317757), np.float32(0.15594986), np.float32(0.13227296), np.float32(0.13382879), np.float32(0.12899657), np.float32(0.11932017), np.float32(0.1447386), np.float32(0.13444853), np.float32(0.16705148), np.float32(0.15738381), np.float32(0.17310508), np.float32(0.184802), np.float32(0.162814), np.float32(0.18035649), np.float32(0.19498995), np.float32(0.18908218), np.float32(0.20828152), np.float32(0.37632412), np.float32(0.47264555), np.float32(0.45618722), np.float32(0.5174641), np.float32(0.53211516), np.float32(0.51650935), np.float32(0.5035654), np.float32(0.47441882), np.float32(0.43447194), np.float32(0.37900582), np.float32(0.36664587), np.float32(0.36488166), np.float32(0.33774468), np.float32(0.30950072), np.float32(0.29272133), np.float32(0.23277035), np.float32(0.207175), np.float32(0.19712156), np.float32(0.14374706), np.float32(0.14108762), np.float32(0.13194884), np.float32(0.12868534), np.float32(0.11596645), np.float32(0.09234095), np.float32(0.08698986), np.float32(0.076065205), np.float32(0.0614529), np.float32(0.058997486), np.float32(0.06154713), np.float32(0.058418475), np.float32(0.05346256), np.float32(0.057155147), np.float32(0.062005736), np.float32(0.06164797), np.float32(0.06263132), np.float32(0.06603759), np.float32(0.073771335), np.float32(0.07594858), np.float32(0.087419234), np.float32(0.09271116), np.float32(0.07889078), np.float32(0.07416584), np.float32(0.07690095), np.float32(0.06727656), np.float32(0.05656867), np.float32(0.0504393), np.float32(0.0479647), np.float32(0.0448668), np.float32(0.03907951), np.float32(0.03664256), np.float32(0.035721585), np.float32(0.033324536), np.float32(0.03138372), np.float32(0.034360863), np.float32(0.03881105), np.float32(0.043960217), np.float32(0.041621905), np.float32(0.038031008), np.float32(0.037905693), np.float32(0.035295192), np.float32(0.03132007), np.float32(0.028663686), np.float32(0.02594907), np.float32(0.023465417), np.float32(0.02383518), np.float32(0.02653221), np.float32(0.027071193), np.float32(0.028660508), np.float32(0.031793676), np.float32(0.03497832), np.float32(0.036871728), np.float32(0.040042996), np.float32(0.04090165), np.float32(0.04640311), np.float32(0.0484502), np.float32(0.05015514), np.float32(0.053637814), np.float32(0.052046556), np.float32(0.045669436), np.float32(0.03521872), np.float32(0.030049667), np.float32(0.028840387), np.float32(0.025766263), np.float32(0.022006337), np.float32(0.022704458), np.float32(0.023923563), np.float32(0.022542614), np.float32(0.022805016), np.float32(0.0254211), np.float32(0.025948817), np.float32(0.0251403), np.float32(0.030115426), np.float32(0.033247102), np.float32(0.03191639), np.float32(0.034463964), np.float32(0.039471176), np.float32(0.04559276), np.float32(0.043629132), np.float32(0.04424383), np.float32(0.042943574), np.float32(0.04185124), np.float32(0.03839189), np.float32(0.03875628), np.float32(0.039832465), np.float32(0.04338787), np.float32(0.04373548), np.float32(0.04622026), np.float32(0.05184038), np.float32(0.04916423), np.float32(0.045891866), np.float32(0.055955287), np.float32(0.06617856), np.float32(0.06316497), np.float32(0.06367854), np.float32(0.065875575), np.float32(0.055962626), np.float32(0.048492018), np.float32(0.049512435), np.float32(0.047971267), np.float32(0.04436163), np.float32(0.044038408), np.float32(0.046026584), np.float32(0.04414454), np.float32(0.04431826), np.float32(0.045235865), np.float32(0.046642907), np.float32(0.04724011), np.float32(0.047391795), np.float32(0.05052576), np.float32(0.053849716), np.float32(0.054988932), np.float32(0.05332111), np.float32(0.057291128), np.float32(0.058471236), np.float32(0.059570033), np.float32(0.06000303), np.float32(0.0669111), np.float32(0.066502124), np.float32(0.06312642), np.float32(0.07159117), np.float32(0.071872905), np.float32(0.075585656), np.float32(0.069729745), np.float32(0.070518516), np.float32(0.06976518), np.float32(0.06114552), np.float32(0.06323894), np.float32(0.060685035), np.float32(0.053587995), np.float32(0.043549128), np.float32(0.045512), np.float32(0.039056294), np.float32(0.039161395), np.float32(0.038243413), np.float32(0.036687713), np.float32(0.0402011), np.float32(0.04481609), np.float32(0.04503668), np.float32(0.0382913), np.float32(0.03977698), np.float32(0.039859172), np.float32(0.036892958), np.float32(0.033718448), np.float32(0.035955504), np.float32(0.03640683), np.float32(0.035210423), np.float32(0.04127613), np.float32(0.048251607), np.float32(0.04954314), np.float32(0.052085645), np.float32(0.056401428), np.float32(0.058595326), np.float32(0.05532456), np.float32(0.063142896), np.float32(0.07318765), np.float32(0.0784876), np.float32(0.07034547), np.float32(0.068627894), np.float32(0.08503953), np.float32(0.074798614), np.float32(0.0802923), np.float32(0.09839442), np.float32(0.128576), np.float32(0.11906936), np.float32(0.13640942), np.float32(0.16059828), np.float32(0.18337537), np.float32(0.18544851), np.float32(0.1968685), np.float32(0.20569497), np.float32(0.1939846), np.float32(0.18903875), np.float32(0.18759945), np.float32(0.18541965), np.float32(0.19385424), np.float32(0.19794552), np.float32(0.21283975), np.float32(0.23473284), np.float32(0.21804173), np.float32(0.23491243), np.float32(0.27359512), np.float32(0.28759858), np.float32(0.2810618), np.float32(0.3329255), np.float32(0.32506844), np.float32(0.29609382), np.float32(0.28869137), np.float32(0.29114953), np.float32(0.3056452), np.float32(0.3324547), np.float32(0.31604892), np.float32(0.34703374), np.float32(0.3884747), np.float32(0.3983157), np.float32(0.41828197), np.float32(0.4194215), np.float32(0.43766013), np.float32(0.46789768), np.float32(0.46359152), np.float32(0.45572275), np.float32(0.46647474), np.float32(0.45649353), np.float32(0.41191226), np.float32(0.38312703), np.float32(0.36529714), np.float32(0.36974588), np.float32(0.35382307), np.float32(0.33241856), np.float32(0.3324089), np.float32(0.34504), np.float32(0.3453382), np.float32(0.35184404), np.float32(0.35323995), np.float32(0.3520099), np.float32(0.34901512), np.float32(0.3569083), np.float32(0.34079608), np.float32(0.3308844), np.float32(0.34389174), np.float32(0.36133492), np.float32(0.34999776), np.float32(0.35213846), np.float32(0.36681363), np.float32(0.3643612), np.float32(0.36145124), np.float32(0.36737177), np.float32(0.3939219), np.float32(0.37837228), np.float32(0.37468666), np.float32(0.3797704), np.float32(0.40893826), np.float32(0.3994223), np.float32(0.40606228), np.float32(0.39936605), np.float32(0.40579763), np.float32(0.40437308), np.float32(0.4113321), np.float32(0.42372334), np.float32(0.40233123), np.float32(0.41579786), np.float32(0.44101426), np.float32(0.45838848), np.float32(0.4900682), np.float32(0.5104273), np.float32(0.5392564), np.float32(0.5969438), np.float32(0.6669982), np.float32(0.72405756), np.float32(0.7700166), np.float32(0.76821816), np.float32(0.80294865), np.float32(0.831847), np.float32(0.8473744), np.float32(0.8618242), np.float32(0.8738263), np.float32(0.8869541), np.float32(0.88414645), np.float32(0.8837394), np.float32(0.9054656), np.float32(0.9181881), np.float32(0.92564094), np.float32(0.93341273), np.float32(0.94418716), np.float32(0.9495345), np.float32(0.95033664), np.float32(0.9473682), np.float32(0.9489776), np.float32(0.9497003), np.float32(0.9364402), np.float32(0.926791), np.float32(0.92355365), np.float32(0.91724306), np.float32(0.9024878), np.float32(0.8976143), np.float32(0.8593376), np.float32(0.81776035), np.float32(0.78259563), np.float32(0.7195038), np.float32(0.64397764), np.float32(0.5743421), np.float32(0.5321409), np.float32(0.5180481), np.float32(0.4595927), np.float32(0.4545809), np.float32(0.49071574), np.float32(0.52078766), np.float32(0.6039656), np.float32(0.64105535), np.float32(0.6748057), np.float32(0.69328254), np.float32(0.69782317), np.float32(0.72328615), np.float32(0.78956926), np.float32(0.8326049), np.float32(0.83575845), np.float32(0.8312298), np.float32(0.89024144), np.float32(0.9227563), np.float32(0.9356966), np.float32(0.94514865), np.float32(0.95612615), np.float32(0.96093565), np.float32(0.9687621), np.float32(0.9705531), np.float32(0.9736458), np.float32(0.9759503), np.float32(0.977197), np.float32(0.977178), np.float32(0.9770483), np.float32(0.9773113), np.float32(0.97634524), np.float32(0.9767318), np.float32(0.9762437), np.float32(0.9749278), np.float32(0.97568697), np.float32(0.97482306), np.float32(0.97427815), np.float32(0.9736274), np.float32(0.97295344), np.float32(0.97344774), np.float32(0.97342616), np.float32(0.9722129), np.float32(0.9713759), np.float32(0.97015834), np.float32(0.971169), np.float32(0.9714749), np.float32(0.96939564), np.float32(0.96886045), np.float32(0.96831715), np.float32(0.9693581), np.float32(0.9695071), np.float32(0.97013545), np.float32(0.9702518), np.float32(0.9699158), np.float32(0.9689557), np.float32(0.96631396), np.float32(0.9695877), np.float32(0.96863997), np.float32(0.9696667), np.float32(0.9704582), np.float32(0.97022074), np.float32(0.9704771), np.float32(0.9706448), np.float32(0.96989197), np.float32(0.9715072), np.float32(0.97139955), np.float32(0.97007746), np.float32(0.9678454), np.float32(0.9680769), np.float32(0.9681741), np.float32(0.9696694), np.float32(0.97090673), np.float32(0.96836007), np.float32(0.9657727), np.float32(0.9640429), np.float32(0.96438885), np.float32(0.9655275), np.float32(0.96372604), np.float32(0.9629144), np.float32(0.95923465), np.float32(0.9519127), np.float32(0.9452021), np.float32(0.94034785), np.float32(0.93687445), np.float32(0.92165923), np.float32(0.91457975), np.float32(0.91192687), np.float32(0.9017601), np.float32(0.8838332), np.float32(0.87316066), np.float32(0.86144644), np.float32(0.8397487), np.float32(0.8049622), np.float32(0.7731777), np.float32(0.72292787), np.float32(0.69395936), np.float32(0.66577405), np.float32(0.64184594), np.float32(0.61999464), np.float32(0.6119799), np.float32(0.61392844), np.float32(0.608187), np.float32(0.5817425), np.float32(0.57940555), np.float32(0.5798332), np.float32(0.5845575), np.float32(0.59249353), np.float32(0.5984724), np.float32(0.5964256), np.float32(0.5924274), np.float32(0.59983736), np.float32(0.6019064), np.float32(0.5941582), np.float32(0.5824298), np.float32(0.58295214), np.float32(0.58612037), np.float32(0.5874404), np.float32(0.58607435), np.float32(0.58952683), np.float32(0.5941267), np.float32(0.6089084), np.float32(0.62297463), np.float32(0.6436743), np.float32(0.65635353), np.float32(0.6676317), np.float32(0.68575466), np.float32(0.71125937), np.float32(0.7239298), np.float32(0.7402855), np.float32(0.7675288), np.float32(0.80525094), np.float32(0.80726075), np.float32(0.830189), np.float32(0.8403366), np.float32(0.86063796), np.float32(0.8591929), np.float32(0.8731481), np.float32(0.8859302), np.float32(0.8984033), np.float32(0.90631646), np.float32(0.9203206), np.float32(0.9384689), np.float32(0.93630034), np.float32(0.9403281), np.float32(0.9388932), np.float32(0.94153994), np.float32(0.9440113), np.float32(0.9508321), np.float32(0.9527935), np.float32(0.9423803), np.float32(0.931934), np.float32(0.92331535), np.float32(0.9048811), np.float32(0.897504), np.float32(0.88073575), np.float32(0.86592406), np.float32(0.8613979), np.float32(0.8517202), np.float32(0.83290875), np.float32(0.8210674), np.float32(0.8019684), np.float32(0.7782325), np.float32(0.75949144), np.float32(0.7322891), np.float32(0.71021277), np.float32(0.6950903), np.float32(0.7137602), np.float32(0.69819504), np.float32(0.6910998), np.float32(0.71442854), np.float32(0.7252546), np.float32(0.75655395), np.float32(0.7988836), np.float32(0.8145239), np.float32(0.83054084), np.float32(0.8467507), np.float32(0.86007965), np.float32(0.86933637), np.float32(0.8817319), np.float32(0.8974532), np.float32(0.9044002), np.float32(0.92359847), np.float32(0.9431568), np.float32(0.9587895), np.float32(0.9586027), np.float32(0.96464056), np.float32(0.971308), np.float32(0.9737776), np.float32(0.97777367), np.float32(0.98017555), np.float32(0.9820806), np.float32(0.98355097), np.float32(0.9842672), np.float32(0.9846379), np.float32(0.9843456), np.float32(0.98486644), np.float32(0.984554), np.float32(0.9844402), np.float32(0.9843932), np.float32(0.98515016), np.float32(0.9852223), np.float32(0.9853609), np.float32(0.98501056), np.float32(0.9850648), np.float32(0.98478264), np.float32(0.9846771), np.float32(0.9845671), np.float32(0.9849472), np.float32(0.9852615), np.float32(0.9851356), np.float32(0.9845946), np.float32(0.9843084), np.float32(0.98395914), np.float32(0.98397404), np.float32(0.9836963), np.float32(0.98318994), np.float32(0.9835398), np.float32(0.9835473), np.float32(0.9837392), np.float32(0.98276466), np.float32(0.98210824), np.float32(0.98206896), np.float32(0.9812107), np.float32(0.98084855), np.float32(0.981092), np.float32(0.981093), np.float32(0.98184425), np.float32(0.98243594), np.float32(0.98260546), np.float32(0.9822886), np.float32(0.9836044), np.float32(0.98276925), np.float32(0.9832024), np.float32(0.98310053), np.float32(0.9833475), np.float32(0.98379827), np.float32(0.9839532), np.float32(0.9826835), np.float32(0.9822642), np.float32(0.98189986), np.float32(0.9817613), np.float32(0.981884), np.float32(0.9822264), np.float32(0.98184836), np.float32(0.98246026), np.float32(0.9828252), np.float32(0.98239315), np.float32(0.98254055), np.float32(0.9825843), np.float32(0.9832582), np.float32(0.983158), np.float32(0.9830293), np.float32(0.9834284), np.float32(0.9832571), np.float32(0.98299855), np.float32(0.9828358), np.float32(0.982841), np.float32(0.98258317), np.float32(0.98228896), np.float32(0.9826178), np.float32(0.9823935), np.float32(0.9825063), np.float32(0.9829432), np.float32(0.9834035), np.float32(0.9826706), np.float32(0.981054), np.float32(0.98039526), np.float32(0.980906), np.float32(0.9806855), np.float32(0.97967654), np.float32(0.98009), np.float32(0.98022676), np.float32(0.9795569), np.float32(0.98032284), np.float32(0.9805942), np.float32(0.98060304), np.float32(0.9800618), np.float32(0.98044693), np.float32(0.97932154), np.float32(0.97966343), np.float32(0.97968984), np.float32(0.9793026), np.float32(0.9785413), np.float32(0.977508), np.float32(0.97302216), np.float32(0.9690534), np.float32(0.96803457), np.float32(0.9628897), np.float32(0.9524832), np.float32(0.95225453), np.float32(0.94619614), np.float32(0.94324005), np.float32(0.9467585), np.float32(0.93966), np.float32(0.94374025), np.float32(0.9414491), np.float32(0.9362175), np.float32(0.930195), np.float32(0.932499), np.float32(0.92208403), np.float32(0.9104433), np.float32(0.8964111), np.float32(0.8890311), np.float32(0.91142696), np.float32(0.8985135), np.float32(0.8953361), np.float32(0.896926), np.float32(0.90066016), np.float32(0.848787), np.float32(0.84278077), np.float32(0.84286255), np.float32(0.769966), np.float32(0.76824594), np.float32(0.7175041), np.float32(0.6215185), np.float32(0.60549897), np.float32(0.58063984), np.float32(0.58941436), np.float32(0.6235951), np.float32(0.65837854), np.float32(0.68090236), np.float32(0.68604374), np.float32(0.6233994), np.float32(0.5757266), np.float32(0.55458474), np.float32(0.55583715), np.float32(0.56349933), np.float32(0.51844126), np.float32(0.5989829), np.float32(0.60215163), np.float32(0.52900213), np.float32(0.5483937), np.float32(0.55503285), np.float32(0.45724925), np.float32(0.43041807), np.float32(0.50206196), np.float32(0.47775546), np.float32(0.45465508), np.float32(0.4790592), np.float32(0.4810892), np.float32(0.4587973), np.float32(0.5705509), np.float32(0.5664795)], 'MQMLTKFESKSNRVKGIAFHPKRPWILASLHNGCVQLWDYRMGTLLERFDEHDGPVRGISFHPTQPLFVSGGDDYKIKVWNHKTRRCLFTLNGHLDYVRTVFFHHEYPWIISASDDQTIRIWNWQSRTCIAILTGHNHYVMCAQFHPKNDLVVSASMDQTVRVWDISGLVKKNQAPSAMSFEDPFARQNTQADLFGSTDVMVKYVLEGHDHGVNWVSFHPTLPLIVSSGDDRQVKLWRMNDSKAWEVDSCRGHFSNVSSAIFHPRQELILSDGEDKSIRVWDMTKRTAVATFRRDHDRFWVLTAHPELNLFAAGHDSGLIVFKLERERPAFQVHQNQLYYVKDKIVHVHDFGSTADQEVLSVRKLGSQYIQPRTLSYNPAERAVLITSPHEGGIYELYHLPKNLSGSLKEPMDESKRGTGHSALFIARNRFAVLDKINQQIQIHDLTNTVTKSFKTPVPVNEIFYAGTGSLIMATPTSVILFDLQQRRVLAELPAATVKYVVWSNDQNMVALLSKHTITLADKNLKQICQIHETIRIKSGTWDDSGVFLYCTLNHIKYALPQGDSGIIRTLDQPVYLTRVKGKTLYILDRDGKARSITIDPTEYRFKLALIKRQYEEVLHIIRNSNLVGQSIIAYLQKKGYPEIALHFVRDEKTRFELALECGNLDIALETAKSMDKAECWVKLGAEALRQGNYKIVELAYQRTQNYDRLSFMYLSTGNEPNLRQMMKIAELRGDPMSQFQNALYLGDTEERIRLLQDVNQRKYGDPYTKSPTKPFFAVVIIVPLAYMTAKANGLTERAEAILAAAGKTEEDINLSSVSLNPSISRPTAITQLEDPNWPLLTVSKSYFETAFTNSVDDGSNNLATGPTFKFDDSVDTMGEIGGEWGADDDVLDLAGGKSNMNGDDLFDAGDQEPLDFGGEEEDGGGWGLDDDDIKGDIDAEISRVAAKESAEFVPPTSGSSESAQWIQNSPLAADHIAAGSFESAMKTLNQQAGIVNFEPLKHHFLSIYESSRAYLSPLASNPPLQFHLRRNPDESTTRTSLPLALYNVDNLSRMLQAGYRLFSSGRLAAISVQFKTVLHAALFTVASDQKEADEVGLLIDICREYITGVALEQARRSITASAGSDVKQQKRALELAAYFTHCQLQSAHLQVALRQATKQAFRFRNFSTAAQFARRLLELAPAAAIAEETRKIQAACEQNMGDETELAYDQYNPFVMCSITFEPIYKGSPKVTCPFCQASYKSELAGKLCTVCDLAQIGTSASGLRVLV': [np.float32(0.4918256), np.float32(0.48412392), np.float32(0.5998182), np.float32(0.49602935), np.float32(0.5149682), np.float32(0.5773334), np.float32(0.4783351), np.float32(0.47568393), np.float32(0.48195168), np.float32(0.42262265), np.float32(0.4144337), np.float32(0.38691726), np.float32(0.33878505), np.float32(0.31913537), np.float32(0.29173362), np.float32(0.27749965), np.float32(0.25401783), np.float32(0.22134082), np.float32(0.1737008), np.float32(0.18472053), np.float32(0.19211736), np.float32(0.15651497), np.float32(0.12151364), np.float32(0.08657147), np.float32(0.081744686), np.float32(0.05907971), np.float32(0.05660009), np.float32(0.043761253), np.float32(0.043530483), np.float32(0.047858316), np.float32(0.044514917), np.float32(0.048788067), np.float32(0.050155267), np.float32(0.040951807), np.float32(0.03350565), np.float32(0.035926927), np.float32(0.04002773), np.float32(0.037997775), np.float32(0.048321407), np.float32(0.0690204), np.float32(0.08426829), np.float32(0.105496384), np.float32(0.11854441), np.float32(0.11801156), np.float32(0.11244434), np.float32(0.11108486), np.float32(0.1139264), np.float32(0.110940054), np.float32(0.10920892), np.float32(0.11048692), np.float32(0.1113539), np.float32(0.11607045), np.float32(0.10879807), np.float32(0.10219782), np.float32(0.10022239), np.float32(0.09484651), np.float32(0.085809566), np.float32(0.08397294), np.float32(0.083012894), np.float32(0.07556517), np.float32(0.061217375), np.float32(0.07303442), np.float32(0.06495898), np.float32(0.057641227), np.float32(0.054444958), np.float32(0.040877674), np.float32(0.0372191), np.float32(0.031775407), np.float32(0.031368356), np.float32(0.030117862), np.float32(0.030640313), np.float32(0.042929683), np.float32(0.044559803), np.float32(0.050800953), np.float32(0.053759824), np.float32(0.048350118), np.float32(0.044979766), np.float32(0.040409263), np.float32(0.04312664), np.float32(0.04797683), np.float32(0.050051235), np.float32(0.05897573), np.float32(0.06345222), np.float32(0.06678134), np.float32(0.06684511), np.float32(0.06094757), np.float32(0.05294543), np.float32(0.050238587), np.float32(0.04281086), np.float32(0.042864215), np.float32(0.038374525), np.float32(0.039989334), np.float32(0.03738614), np.float32(0.039770406), np.float32(0.043963425), np.float32(0.034229457), np.float32(0.030320246), np.float32(0.02931569), np.float32(0.026773183), np.float32(0.024141675), np.float32(0.022009898), np.float32(0.021719733), np.float32(0.021428835), np.float32(0.025751658), np.float32(0.025084661), np.float32(0.025877532), np.float32(0.024439292), np.float32(0.020305116), np.float32(0.018777248), np.float32(0.018479923), np.float32(0.01876514), np.float32(0.018301135), np.float32(0.018678969), np.float32(0.021928174), np.float32(0.024208), np.float32(0.028315622), np.float32(0.030109702), np.float32(0.027389182), np.float32(0.02517374), np.float32(0.025080554), np.float32(0.022951815), np.float32(0.020850472), np.float32(0.023130365), np.float32(0.026006706), np.float32(0.029519713), np.float32(0.034593925), np.float32(0.035049442), np.float32(0.030618655), np.float32(0.024433909), np.float32(0.020465223), np.float32(0.017605875), np.float32(0.018348511), np.float32(0.017409746), np.float32(0.01727576), np.float32(0.017300064), np.float32(0.020025004), np.float32(0.022947716), np.float32(0.022810323), np.float32(0.023158109), np.float32(0.022025006), np.float32(0.019925116), np.float32(0.018692408), np.float32(0.018152732), np.float32(0.01736588), np.float32(0.016514495), np.float32(0.018948572), np.float32(0.019012308), np.float32(0.019369833), np.float32(0.018938767), np.float32(0.016569082), np.float32(0.016666595), np.float32(0.015596694), np.float32(0.016351651), np.float32(0.017292444), np.float32(0.017071638), np.float32(0.019460188), np.float32(0.021169823), np.float32(0.024126016), np.float32(0.02592094), np.float32(0.026715394), np.float32(0.027677005), np.float32(0.030106885), np.float32(0.033968665), np.float32(0.03828257), np.float32(0.047884926), np.float32(0.054520298), np.float32(0.06211141), np.float32(0.06690096), np.float32(0.069881134), np.float32(0.07201978), np.float32(0.076427795), np.float32(0.0796827), np.float32(0.08876564), np.float32(0.09574404), np.float32(0.11201062), np.float32(0.14484884), np.float32(0.20067292), np.float32(0.2079763), np.float32(0.24371721), np.float32(0.2597332), np.float32(0.24603802), np.float32(0.23517981), np.float32(0.22079618), np.float32(0.17185807), np.float32(0.15701039), np.float32(0.14899074), np.float32(0.12423377), np.float32(0.113755755), np.float32(0.091544755), np.float32(0.08570172), np.float32(0.070660904), np.float32(0.065882705), np.float32(0.05933785), np.float32(0.05836455), np.float32(0.05392659), np.float32(0.05446671), np.float32(0.055414926), np.float32(0.056287095), np.float32(0.06507751), np.float32(0.055976447), np.float32(0.052191723), np.float32(0.051955465), np.float32(0.051160026), np.float32(0.046772823), np.float32(0.043062408), np.float32(0.04079867), np.float32(0.03933435), np.float32(0.037367105), np.float32(0.03563718), np.float32(0.034591474), np.float32(0.032488998), np.float32(0.031146498), np.float32(0.030034207), np.float32(0.028386317), np.float32(0.026630774), np.float32(0.025712883), np.float32(0.026213579), np.float32(0.03009474), np.float32(0.03517141), np.float32(0.033700373), np.float32(0.031627886), np.float32(0.030286964), np.float32(0.024961157), np.float32(0.023457648), np.float32(0.021702774), np.float32(0.021161202), np.float32(0.021738146), np.float32(0.021540465), np.float32(0.025585476), np.float32(0.0293165), np.float32(0.033948727), np.float32(0.037408687), np.float32(0.037703518), np.float32(0.037124895), np.float32(0.041185226), np.float32(0.043196764), np.float32(0.05372132), np.float32(0.0638919), np.float32(0.07146646), np.float32(0.08052734), np.float32(0.0859753), np.float32(0.08458566), np.float32(0.07614217), np.float32(0.06967243), np.float32(0.06991877), np.float32(0.07037889), np.float32(0.07547735), np.float32(0.07397938), np.float32(0.076033175), np.float32(0.084601864), np.float32(0.07428361), np.float32(0.065230645), np.float32(0.05934859), np.float32(0.06035424), np.float32(0.059545845), np.float32(0.05054488), np.float32(0.045857042), np.float32(0.042913776), np.float32(0.03670132), np.float32(0.034011915), np.float32(0.031429667), np.float32(0.03006037), np.float32(0.034541536), np.float32(0.039396297), np.float32(0.04174444), np.float32(0.04086666), np.float32(0.03985129), np.float32(0.039972268), np.float32(0.036857225), np.float32(0.036662813), np.float32(0.036413316), np.float32(0.035988502), np.float32(0.037431765), np.float32(0.045169193), np.float32(0.045391273), np.float32(0.044783667), np.float32(0.042797994), np.float32(0.038173575), np.float32(0.03577554), np.float32(0.033480983), np.float32(0.03662303), np.float32(0.038520973), np.float32(0.04869584), np.float32(0.056096278), np.float32(0.061440803), np.float32(0.07217496), np.float32(0.06310849), np.float32(0.053591926), np.float32(0.04569412), np.float32(0.042606853), np.float32(0.044352867), np.float32(0.042372927), np.float32(0.04244845), np.float32(0.044448707), np.float32(0.04330928), np.float32(0.04820154), np.float32(0.047563877), np.float32(0.042605918), np.float32(0.037182577), np.float32(0.03493311), np.float32(0.034041256), np.float32(0.03460253), np.float32(0.033419933), np.float32(0.034182206), np.float32(0.037499055), np.float32(0.0315084), np.float32(0.02809476), np.float32(0.02348996), np.float32(0.018826576), np.float32(0.015637511), np.float32(0.014577618), np.float32(0.016004145), np.float32(0.015047625), np.float32(0.01604985), np.float32(0.018804058), np.float32(0.022647452), np.float32(0.026349476), np.float32(0.029089015), np.float32(0.028655862), np.float32(0.028345104), np.float32(0.035010953), np.float32(0.03682092), np.float32(0.04176411), np.float32(0.04788459), np.float32(0.054566782), np.float32(0.054721747), np.float32(0.05194838), np.float32(0.04761911), np.float32(0.044023324), np.float32(0.042600013), np.float32(0.04473911), np.float32(0.049241062), np.float32(0.056977168), np.float32(0.059944753), np.float32(0.063885555), np.float32(0.06492314), np.float32(0.07020158), np.float32(0.06581378), np.float32(0.06476341), np.float32(0.059173007), np.float32(0.05625799), np.float32(0.05633017), np.float32(0.05909941), np.float32(0.05956715), np.float32(0.059770785), np.float32(0.06562071), np.float32(0.064543046), np.float32(0.059199493), np.float32(0.05873808), np.float32(0.057504736), np.float32(0.053596906), np.float32(0.061490957), np.float32(0.07486129), np.float32(0.08615482), np.float32(0.080232196), np.float32(0.07287825), np.float32(0.076661035), np.float32(0.08567534), np.float32(0.09206877), np.float32(0.094542794), np.float32(0.10914803), np.float32(0.12517364), np.float32(0.12642936), np.float32(0.12012503), np.float32(0.12126623), np.float32(0.10853828), np.float32(0.10354987), np.float32(0.1010422), np.float32(0.09844448), np.float32(0.099332206), np.float32(0.10033776), np.float32(0.09150432), np.float32(0.089119434), np.float32(0.08814374), np.float32(0.08777078), np.float32(0.08048447), np.float32(0.06592622), np.float32(0.07425349), np.float32(0.07688435), np.float32(0.08413412), np.float32(0.08173106), np.float32(0.078975834), np.float32(0.07575046), np.float32(0.07082743), np.float32(0.060533457), np.float32(0.051279724), np.float32(0.04933832), np.float32(0.05239823), np.float32(0.045331188), np.float32(0.044496674), np.float32(0.047570564), np.float32(0.045018885), np.float32(0.044894733), np.float32(0.0449449), np.float32(0.046058096), np.float32(0.056116723), np.float32(0.06726336), np.float32(0.07958408), np.float32(0.1013395), np.float32(0.117346585), np.float32(0.133079), np.float32(0.14232424), np.float32(0.1496655), np.float32(0.14111882), np.float32(0.14633583), np.float32(0.16311568), np.float32(0.18178256), np.float32(0.20563108), np.float32(0.20627786), np.float32(0.21375479), np.float32(0.20603555), np.float32(0.20019922), np.float32(0.20810191), np.float32(0.18778731), np.float32(0.14699568), np.float32(0.12612018), np.float32(0.13643621), np.float32(0.12923345), np.float32(0.12708172), np.float32(0.11131991), np.float32(0.11272342), np.float32(0.095290996), np.float32(0.07592531), np.float32(0.07928282), np.float32(0.075278476), np.float32(0.06154953), np.float32(0.0575722), np.float32(0.058996696), np.float32(0.056077182), np.float32(0.050506692), np.float32(0.051898573), np.float32(0.05235544), np.float32(0.053911984), np.float32(0.0588331), np.float32(0.06044536), np.float32(0.065125786), np.float32(0.07182265), np.float32(0.07686807), np.float32(0.082563676), np.float32(0.08929531), np.float32(0.09343756), np.float32(0.09716418), np.float32(0.09761871), np.float32(0.12066181), np.float32(0.12833816), np.float32(0.14511223), np.float32(0.14238368), np.float32(0.14451845), np.float32(0.12972927), np.float32(0.13721716), np.float32(0.14544304), np.float32(0.13142999), np.float32(0.11712717), np.float32(0.117417514), np.float32(0.11420658), np.float32(0.113653086), np.float32(0.10561863), np.float32(0.096506104), np.float32(0.09870913), np.float32(0.08634663), np.float32(0.07422904), np.float32(0.067925446), np.float32(0.0655152), np.float32(0.06282481), np.float32(0.056956902), np.float32(0.050375313), np.float32(0.046450607), np.float32(0.036916092), np.float32(0.032706786), np.float32(0.02620186), np.float32(0.024211293), np.float32(0.019351115), np.float32(0.019100772), np.float32(0.020153029), np.float32(0.020288864), np.float32(0.024481583), np.float32(0.030734263), np.float32(0.031682033), np.float32(0.030278023), np.float32(0.032200176), np.float32(0.03499119), np.float32(0.03148734), np.float32(0.033352334), np.float32(0.03957892), np.float32(0.046159044), np.float32(0.048889942), np.float32(0.047424797), np.float32(0.048835147), np.float32(0.04450143), np.float32(0.042205434), np.float32(0.04280574), np.float32(0.043003645), np.float32(0.045720026), np.float32(0.052544396), np.float32(0.05977499), np.float32(0.06620866), np.float32(0.07430423), np.float32(0.065869756), np.float32(0.061119862), np.float32(0.055642735), np.float32(0.051084287), np.float32(0.0486861), np.float32(0.048857458), np.float32(0.051744148), np.float32(0.047484793), np.float32(0.04967486), np.float32(0.04737991), np.float32(0.047108144), np.float32(0.044203546), np.float32(0.04398036), np.float32(0.048072588), np.float32(0.053482525), np.float32(0.058191493), np.float32(0.06208753), np.float32(0.07229958), np.float32(0.07884694), np.float32(0.07509125), np.float32(0.06668721), np.float32(0.06554739), np.float32(0.055613108), np.float32(0.05050852), np.float32(0.060769767), np.float32(0.06701458), np.float32(0.062350098), np.float32(0.07501427), np.float32(0.08278925), np.float32(0.08953412), np.float32(0.08428348), np.float32(0.08539711), np.float32(0.0938561), np.float32(0.09491809), np.float32(0.096187055), np.float32(0.10463623), np.float32(0.108892314), np.float32(0.09523046), np.float32(0.08216292), np.float32(0.07582869), np.float32(0.0705213), np.float32(0.060179003), np.float32(0.053577643), np.float32(0.052579284), np.float32(0.04930925), np.float32(0.04802014), np.float32(0.04792476), np.float32(0.042675138), np.float32(0.040631488), np.float32(0.039900415), np.float32(0.04018449), np.float32(0.034399807), np.float32(0.037948582), np.float32(0.038961295), np.float32(0.04004557), np.float32(0.043014653), np.float32(0.044495057), np.float32(0.046208743), np.float32(0.045509025), np.float32(0.039713074), np.float32(0.042937696), np.float32(0.047905684), np.float32(0.04921574), np.float32(0.061800122), np.float32(0.06746645), np.float32(0.068744585), np.float32(0.071133874), np.float32(0.07555979), np.float32(0.071079984), np.float32(0.07021442), np.float32(0.07714862), np.float32(0.08266125), np.float32(0.084988534), np.float32(0.08600586), np.float32(0.08688584), np.float32(0.08776856), np.float32(0.079700984), np.float32(0.06817462), np.float32(0.056005623), np.float32(0.04419975), np.float32(0.043589942), np.float32(0.045616854), np.float32(0.0536526), np.float32(0.06299605), np.float32(0.06964855), np.float32(0.0729774), np.float32(0.07942613), np.float32(0.080686614), np.float32(0.070530705), np.float32(0.072999485), np.float32(0.0699906), np.float32(0.07706555), np.float32(0.0841412), np.float32(0.08882435), np.float32(0.08969796), np.float32(0.08844911), np.float32(0.084567145), np.float32(0.0845283), np.float32(0.08578348), np.float32(0.08278829), np.float32(0.08916534), np.float32(0.08804405), np.float32(0.091970205), np.float32(0.100276046), np.float32(0.10482636), np.float32(0.095034234), np.float32(0.07894903), np.float32(0.080045685), np.float32(0.073506296), np.float32(0.061106496), np.float32(0.053662978), np.float32(0.05552984), np.float32(0.052346297), np.float32(0.045695227), np.float32(0.051457252), np.float32(0.05232647), np.float32(0.05169708), np.float32(0.050071113), np.float32(0.05304575), np.float32(0.055528555), np.float32(0.049383752), np.float32(0.052949708), np.float32(0.05401409), np.float32(0.052216083), np.float32(0.046087697), np.float32(0.044498563), np.float32(0.044453252), np.float32(0.039237354), np.float32(0.03797947), np.float32(0.04306322), np.float32(0.050605558), np.float32(0.050805967), np.float32(0.04994894), np.float32(0.057792727), np.float32(0.0705986), np.float32(0.064565666), np.float32(0.06459613), np.float32(0.06893239), np.float32(0.06399936), np.float32(0.053294744), np.float32(0.05020821), np.float32(0.049705092), np.float32(0.051922042), np.float32(0.056809828), np.float32(0.06584626), np.float32(0.066366486), np.float32(0.06845872), np.float32(0.06813028), np.float32(0.08093277), np.float32(0.07685244), np.float32(0.0773099), np.float32(0.08353814), np.float32(0.085851364), np.float32(0.0777688), np.float32(0.071325116), np.float32(0.07306106), np.float32(0.07773654), np.float32(0.07669567), np.float32(0.069323584), np.float32(0.068932496), np.float32(0.070808485), np.float32(0.0761769), np.float32(0.07566808), np.float32(0.08290683), np.float32(0.09596532), np.float32(0.0961848), np.float32(0.09020106), np.float32(0.093347564), np.float32(0.094187506), np.float32(0.09060328), np.float32(0.0913994), np.float32(0.08811318), np.float32(0.083606645), np.float32(0.086137325), np.float32(0.095455885), np.float32(0.09438251), np.float32(0.08688482), np.float32(0.087758735), np.float32(0.08715476), np.float32(0.08306707), np.float32(0.08340581), np.float32(0.082908), np.float32(0.095230356), np.float32(0.09959757), np.float32(0.10691262), np.float32(0.10690344), np.float32(0.11368748), np.float32(0.10998107), np.float32(0.09277184), np.float32(0.0893167), np.float32(0.08298253), np.float32(0.06532825), np.float32(0.057445977), np.float32(0.06401334), np.float32(0.06182885), np.float32(0.066865966), np.float32(0.075030684), np.float32(0.08370791), np.float32(0.07682207), np.float32(0.08452493), np.float32(0.09162069), np.float32(0.08572269), np.float32(0.07624063), np.float32(0.074456066), np.float32(0.07549185), np.float32(0.065182686), np.float32(0.057227883), np.float32(0.05432054), np.float32(0.055426076), np.float32(0.057622533), np.float32(0.058186248), np.float32(0.06471084), np.float32(0.07279702), np.float32(0.07182796), np.float32(0.06836503), np.float32(0.077953435), np.float32(0.08260949), np.float32(0.07135761), np.float32(0.06697816), np.float32(0.07028753), np.float32(0.06253095), np.float32(0.054982502), np.float32(0.061032064), np.float32(0.058185123), np.float32(0.05990815), np.float32(0.07078322), np.float32(0.08119689), np.float32(0.08674848), np.float32(0.093351886), np.float32(0.09711374), np.float32(0.10907586), np.float32(0.10701148), np.float32(0.10188917), np.float32(0.09835552), np.float32(0.08859822), np.float32(0.08298755), np.float32(0.078679115), np.float32(0.075597934), np.float32(0.08237447), np.float32(0.079768255), np.float32(0.08122586), np.float32(0.088319026), np.float32(0.096732475), np.float32(0.08976474), np.float32(0.0862732), np.float32(0.09453015), np.float32(0.08108818), np.float32(0.074400164), np.float32(0.0688941), np.float32(0.06922287), np.float32(0.06496842), np.float32(0.05943969), np.float32(0.06772308), np.float32(0.07340224), np.float32(0.074481845), np.float32(0.07740502), np.float32(0.08116159), np.float32(0.08503972), np.float32(0.09438414), np.float32(0.10365292), np.float32(0.10812905), np.float32(0.1238248), np.float32(0.14065103), np.float32(0.14636663), np.float32(0.15532003), np.float32(0.15456197), np.float32(0.16089806), np.float32(0.17617276), np.float32(0.18753748), np.float32(0.16892615), np.float32(0.16191956), np.float32(0.15825005), np.float32(0.13991873), np.float32(0.12156904), np.float32(0.115618005), np.float32(0.10519713), np.float32(0.09048493), np.float32(0.07924635), np.float32(0.06626629), np.float32(0.06503459), np.float32(0.053387795), np.float32(0.048531022), np.float32(0.04751055), np.float32(0.04532215), np.float32(0.0469931), np.float32(0.04399888), np.float32(0.04118483), np.float32(0.041428857), np.float32(0.04016547), np.float32(0.043923184), np.float32(0.037521403), np.float32(0.036937382), np.float32(0.04334238), np.float32(0.044012092), np.float32(0.04141262), np.float32(0.04278521), np.float32(0.04636214), np.float32(0.048244115), np.float32(0.06103628), np.float32(0.07519674), np.float32(0.07837736), np.float32(0.08978299), np.float32(0.10609016), np.float32(0.112673186), np.float32(0.114858694), np.float32(0.13305381), np.float32(0.12714285), np.float32(0.14138795), np.float32(0.12407653), np.float32(0.11668128), np.float32(0.12125145), np.float32(0.114410676), np.float32(0.104588486), np.float32(0.1029178), np.float32(0.113734335), np.float32(0.11430373), np.float32(0.12012836), np.float32(0.14055552), np.float32(0.15667158), np.float32(0.15985069), np.float32(0.15148239), np.float32(0.14951731), np.float32(0.14043085), np.float32(0.15520935), np.float32(0.13840327), np.float32(0.14584395), np.float32(0.1433065), np.float32(0.13501759), np.float32(0.1536749), np.float32(0.12739828), np.float32(0.12041796), np.float32(0.114383526), np.float32(0.11521106), np.float32(0.109062865), np.float32(0.115327336), np.float32(0.1166917), np.float32(0.11507266), np.float32(0.09901673), np.float32(0.11489051), np.float32(0.13079031), np.float32(0.1356735), np.float32(0.14597361), np.float32(0.14469704), np.float32(0.15367694), np.float32(0.14521666), np.float32(0.17253262), np.float32(0.2473038), np.float32(0.17425406), np.float32(0.18781726), np.float32(0.17779651), np.float32(0.14784962), np.float32(0.14249167), np.float32(0.14007804), np.float32(0.23897997), np.float32(0.28005025), np.float32(0.29655755), np.float32(0.3870786), np.float32(0.42553565), np.float32(0.5894475), np.float32(0.6783958), np.float32(0.67784804), np.float32(0.7209082), np.float32(0.7678536), np.float32(0.7557579), np.float32(0.7505643), np.float32(0.8128906), np.float32(0.8397203), np.float32(0.9051188), np.float32(0.91630685), np.float32(0.92615825), np.float32(0.92656267), np.float32(0.94048935), np.float32(0.94687915), np.float32(0.96021795), np.float32(0.9605622), np.float32(0.9622331), np.float32(0.95935875), np.float32(0.9589894), np.float32(0.95559156), np.float32(0.95466524), np.float32(0.94998944), np.float32(0.9491), np.float32(0.9489325), np.float32(0.94983387), np.float32(0.95151615), np.float32(0.9594656), np.float32(0.9628263), np.float32(0.96773005), np.float32(0.9678248), np.float32(0.9712759), np.float32(0.97370356), np.float32(0.9739032), np.float32(0.97363394), np.float32(0.9736984), np.float32(0.97348535), np.float32(0.9726638), np.float32(0.9709736), np.float32(0.9735131), np.float32(0.97233015), np.float32(0.97313255), np.float32(0.97506046), np.float32(0.9765647), np.float32(0.97694105), np.float32(0.97796804), np.float32(0.978111), np.float32(0.97982466), np.float32(0.98125905), np.float32(0.98043936), np.float32(0.98208654), np.float32(0.98150176), np.float32(0.98198134), np.float32(0.98256314), np.float32(0.98359114), np.float32(0.9832274), np.float32(0.98376024), np.float32(0.9841539), np.float32(0.98400694), np.float32(0.98418736), np.float32(0.9843699), np.float32(0.98389846), np.float32(0.98405784), np.float32(0.9829191), np.float32(0.98207754), np.float32(0.9824128), np.float32(0.981005), np.float32(0.98115367), np.float32(0.9798552), np.float32(0.97829926), np.float32(0.97662896), np.float32(0.97239923), np.float32(0.9682415), np.float32(0.96835214), np.float32(0.96567154), np.float32(0.9626095), np.float32(0.959433), np.float32(0.95865095), np.float32(0.9478806), np.float32(0.9391268), np.float32(0.9270257), np.float32(0.9158294), np.float32(0.90980434), np.float32(0.9008205), np.float32(0.88880104), np.float32(0.8958021), np.float32(0.89344466), np.float32(0.87600607), np.float32(0.87548196), np.float32(0.87129486), np.float32(0.8875624), np.float32(0.9038332), np.float32(0.9149838), np.float32(0.9214367), np.float32(0.9346946), np.float32(0.94484663), np.float32(0.95061576), np.float32(0.9563186), np.float32(0.96160454), np.float32(0.963683), np.float32(0.9660939), np.float32(0.9701872), np.float32(0.9722412), np.float32(0.97146523), np.float32(0.9695784), np.float32(0.96980137), np.float32(0.9674155), np.float32(0.9667262), np.float32(0.960962), np.float32(0.96179616), np.float32(0.95018387), np.float32(0.94504565), np.float32(0.9420342), np.float32(0.93819416), np.float32(0.932497), np.float32(0.92629284), np.float32(0.91705465), np.float32(0.9028382), np.float32(0.90222836), np.float32(0.88599867), np.float32(0.88075143), np.float32(0.8680867), np.float32(0.8630693), np.float32(0.85742664), np.float32(0.8263779), np.float32(0.82906646), np.float32(0.8368874), np.float32(0.839539), np.float32(0.8226645), np.float32(0.7914749), np.float32(0.7962628), np.float32(0.7894178), np.float32(0.77263564), np.float32(0.7873476), np.float32(0.77443606), np.float32(0.8167259), np.float32(0.79923034), np.float32(0.82054603), np.float32(0.81610066), np.float32(0.7888895), np.float32(0.7939343), np.float32(0.78076434), np.float32(0.784023), np.float32(0.79486495), np.float32(0.82081157), np.float32(0.13484249), np.float32(0.14047465), np.float32(0.1293603), np.float32(0.10098411), np.float32(0.08064358), np.float32(0.07786107), np.float32(0.07952819), np.float32(0.07809224), np.float32(0.07666687), np.float32(0.08310652), np.float32(0.09364526), np.float32(0.085346475), np.float32(0.082053564), np.float32(0.08199373), np.float32(0.08306756), np.float32(0.08091804), np.float32(0.08456121), np.float32(0.08513831), np.float32(0.09475776), np.float32(0.10841874), np.float32(0.12977815), np.float32(0.15446006), np.float32(0.16010651), np.float32(0.1798019), np.float32(0.19900295), np.float32(0.20175907), np.float32(0.20173113), np.float32(0.22225265), np.float32(0.2443388), np.float32(0.26529378), np.float32(0.25162607), np.float32(0.25536597), np.float32(0.2825013), np.float32(0.26870954), np.float32(0.25523823), np.float32(0.23315585), np.float32(0.18000677), np.float32(0.15099405), np.float32(0.1577185), np.float32(0.18253578), np.float32(0.15120973), np.float32(0.15645869), np.float32(0.15390655), np.float32(0.13060875), np.float32(0.11613848), np.float32(0.10248411), np.float32(0.0848046), np.float32(0.070508376), np.float32(0.06501474), np.float32(0.0623593), np.float32(0.05802923), np.float32(0.05181302), np.float32(0.049328364), np.float32(0.050147865), np.float32(0.05391001), np.float32(0.054359645), np.float32(0.054374967), np.float32(0.053724434), np.float32(0.05347051), np.float32(0.052768897), np.float32(0.050752703), np.float32(0.05221838), np.float32(0.047485515), np.float32(0.044824358), np.float32(0.04872918), np.float32(0.050099015), np.float32(0.044946533), np.float32(0.043297455), np.float32(0.040878374), np.float32(0.036021523), np.float32(0.031742454), np.float32(0.03155384), np.float32(0.031097777), np.float32(0.028745893), np.float32(0.026208272), np.float32(0.028083678), np.float32(0.02889838), np.float32(0.031788297), np.float32(0.034655552), np.float32(0.03896408), np.float32(0.045426175), np.float32(0.046736524), np.float32(0.04828854), np.float32(0.053124223), np.float32(0.05439906), np.float32(0.055632416), np.float32(0.053087596), np.float32(0.052184742), np.float32(0.04897178), np.float32(0.050266866), np.float32(0.05014432), np.float32(0.048660103), np.float32(0.05048678), np.float32(0.055902496), np.float32(0.062121317), np.float32(0.0597849), np.float32(0.06341052), np.float32(0.06799014), np.float32(0.07058321), np.float32(0.06734527), np.float32(0.062067337), np.float32(0.06013666), np.float32(0.05761564), np.float32(0.043302502), np.float32(0.04131412), np.float32(0.04762838), np.float32(0.04487322), np.float32(0.040173035), np.float32(0.044789266), np.float32(0.04853341), np.float32(0.05347984), np.float32(0.063045606), np.float32(0.08553093), np.float32(0.096696466), np.float32(0.12044609), np.float32(0.1354984), np.float32(0.1330135), np.float32(0.12831272), np.float32(0.1326562), np.float32(0.14681666), np.float32(0.14755523), np.float32(0.14268686), np.float32(0.1459999), np.float32(0.159369), np.float32(0.15495013), np.float32(0.14583065), np.float32(0.14228147), np.float32(0.14808623), np.float32(0.13883114), np.float32(0.1273155), np.float32(0.12257772), np.float32(0.11230957), np.float32(0.10921244), np.float32(0.10443324), np.float32(0.09637771), np.float32(0.089368045), np.float32(0.08233748), np.float32(0.07226546), np.float32(0.05635068), np.float32(0.054993033), np.float32(0.045183994), np.float32(0.04071542), np.float32(0.039001975), np.float32(0.04028776), np.float32(0.04222748), np.float32(0.044536106), np.float32(0.045502856), np.float32(0.050624244), np.float32(0.058659147), np.float32(0.06212908), np.float32(0.06086783), np.float32(0.06745456), np.float32(0.07649039), np.float32(0.083891906), np.float32(0.08677895), np.float32(0.092663944), np.float32(0.08999763), np.float32(0.09288697), np.float32(0.08227891), np.float32(0.08383518), np.float32(0.0889377), np.float32(0.08097864), np.float32(0.08092557), np.float32(0.080846414), np.float32(0.079336174), np.float32(0.076172516), np.float32(0.076055825), np.float32(0.07614485), np.float32(0.07145593), np.float32(0.06737523), np.float32(0.0676626), np.float32(0.0653387), np.float32(0.0643638), np.float32(0.066181146), np.float32(0.06619353), np.float32(0.06893392), np.float32(0.073819555), np.float32(0.07068522), np.float32(0.07156358), np.float32(0.082862034), np.float32(0.07902859), np.float32(0.077327944), np.float32(0.08503564), np.float32(0.10347124), np.float32(0.10132063), np.float32(0.116155565), np.float32(0.14705274), np.float32(0.15264645), np.float32(0.1619703), np.float32(0.17661737), np.float32(0.20848808), np.float32(0.205366), np.float32(0.20849982), np.float32(0.23976319), np.float32(0.27570954), np.float32(0.30282107), np.float32(0.27157068), np.float32(0.247933), np.float32(0.26549122), np.float32(0.28841424), np.float32(0.31213796), np.float32(0.3058362), np.float32(0.35211748), np.float32(0.34158462), np.float32(0.3326809), np.float32(0.34529346), np.float32(0.3435457), np.float32(0.33533096), np.float32(0.30460426), np.float32(0.33226788), np.float32(0.30540562), np.float32(0.29008645), np.float32(0.28541747), np.float32(0.27838397), np.float32(0.27990586), np.float32(0.2889715), np.float32(0.29585674), np.float32(0.3062124), np.float32(0.3133389), np.float32(0.31581202), np.float32(0.30894166), np.float32(0.30051178), np.float32(0.21774602), np.float32(0.20504674), np.float32(0.20468527), np.float32(0.18631661), np.float32(0.16461046), np.float32(0.16406198), np.float32(0.17845961), np.float32(0.17188121), np.float32(0.17946504), np.float32(0.18809085), np.float32(0.21387911), np.float32(0.2133659), np.float32(0.20882419), np.float32(0.22866419), np.float32(0.22874333), np.float32(0.23901582), np.float32(0.21807842), np.float32(0.19725728), np.float32(0.18342544), np.float32(0.16723114), np.float32(0.16030377), np.float32(0.15849036), np.float32(0.16336383), np.float32(0.18184201), np.float32(0.21345362), np.float32(0.21616776), np.float32(0.22407429), np.float32(0.25636), np.float32(0.23110631), np.float32(0.21908557), np.float32(0.18867022), np.float32(0.21439637), np.float32(0.17976028), np.float32(0.19349651), np.float32(0.20552064), np.float32(0.17118314), np.float32(0.13730937), np.float32(0.12408925), np.float32(0.1271448), np.float32(0.13131572), np.float32(0.14348175), np.float32(0.15700793), np.float32(0.17132749), np.float32(0.21801132), np.float32(0.25565216), np.float32(0.33223528), np.float32(0.40505382)], 'MALKGAALQNYNTELIHRIEELREKRDEIKKILQVEEEEKNNIQKDLVILTKRLAEIDDSLLRKYAYTNEYDKTIHEVEAAYSKAWCIEIFVAFNRNNNNNHHHHNIE': [np.float32(0.59413946), np.float32(0.5995762), np.float32(0.6064462), np.float32(0.5718098), np.float32(0.55937254), np.float32(0.55721515), np.float32(0.57645184), np.float32(0.5325962), np.float32(0.49597937), np.float32(0.4950439), np.float32(0.49619195), np.float32(0.48459864), np.float32(0.49549457), np.float32(0.49324697), np.float32(0.5011227), np.float32(0.5118637), np.float32(0.51601756), np.float32(0.4926441), np.float32(0.5203419), np.float32(0.52603877), np.float32(0.51944685), np.float32(0.48116884), np.float32(0.466092), np.float32(0.44236416), np.float32(0.45538417), np.float32(0.46250394), np.float32(0.4572213), np.float32(0.46447182), np.float32(0.4912004), np.float32(0.48454446), np.float32(0.4908217), np.float32(0.4972066), np.float32(0.49771607), np.float32(0.50314623), np.float32(0.51558906), np.float32(0.47513834), np.float32(0.4742124), np.float32(0.47262523), np.float32(0.4581006), np.float32(0.42130393), np.float32(0.4272268), np.float32(0.44094118), np.float32(0.44661504), np.float32(0.44523874), np.float32(0.4409012), np.float32(0.43321908), np.float32(0.4051706), np.float32(0.3972092), np.float32(0.3973437), np.float32(0.38297334), np.float32(0.33417776), np.float32(0.35408324), np.float32(0.34850383), np.float32(0.34956676), np.float32(0.3788763), np.float32(0.32714874), np.float32(0.3093643), np.float32(0.30026877), np.float32(0.32703087), np.float32(0.3357271), np.float32(0.35121447), np.float32(0.37546214), np.float32(0.3799288), np.float32(0.35581315), np.float32(0.29991293), np.float32(0.29565325), np.float32(0.28602347), np.float32(0.2652543), np.float32(0.24983375), np.float32(0.26807538), np.float32(0.23782416), np.float32(0.22985522), np.float32(0.23175727), np.float32(0.22830851), np.float32(0.22654475), np.float32(0.2084958), np.float32(0.22124322), np.float32(0.224214), np.float32(0.20162348), np.float32(0.18769103), np.float32(0.19371144), np.float32(0.19348371), np.float32(0.15097089), np.float32(0.1130525), np.float32(0.12461116), np.float32(0.111667655), np.float32(0.1109427), np.float32(0.13476568), np.float32(0.14355953), np.float32(0.16161536), np.float32(0.18583903), np.float32(0.18554325), np.float32(0.18696888), np.float32(0.20268327), np.float32(0.26073197), np.float32(0.3085593), np.float32(0.32145405), np.float32(0.29928386), np.float32(0.29196227), np.float32(0.31146377), np.float32(0.34670696), np.float32(0.35324222), np.float32(0.41042325), np.float32(0.49357435), np.float32(0.5282553), np.float32(0.5152861), np.float32(0.60592705), np.float32(0.64673007)], 'MQFKKASTVALSGWLLPALAAAQGPGTANHANLVPRTAIGGAGVQVTPYDNCPQYDFTWKAKNSGYAPYKVSVEKVEWEYDNVYTVTIRAKGTDPTPLKSLWSLKIIGVDSPDGSSFQLFGYNEHTFLIDNPSDYQATFRVYAQDGGDGKVCMPEYKIQYEYCQGHTDCSDWKYGTTAIDLEMGCSNVDNMNHSQKDSPAYCWPRGELPHTKPPHSTEPGTETGTTTTVPVTPTSVLPKTSDSMSSESVSSTTSCSKTTKSKVPPSSAPETPTSVLPKTSESMSSESVSSTTSCSKTTKSKVPPSSAPETPTSVVPKTSESSVPPSSAPETPTSVVPKTSESSVPPSSAPETPTSVVPKTSESSVPPSSAPETPTSVVPKTSESSVPPSSAPETPTSVVPKTSESSVPPSSAPETPTSVVPKTSESSVPPSSAPETPTSVVPKTSESSVPPSSAPETPTSVVPKTSESSVPPSSAPETPTSVVPKTSESSVPPSSAPETPTSVVPKTSESSVPPSSAPETPTSVVPKTSESSVPPSSAPETPTSVVPKTSESSVPPSSAPETPTSVVPKTSESSVPPSSAPETPTSAVSKTTESVSTHRSSSQSYTASTVTTTVSGSVVTLSTTVPCEPTGTTSVPPSSAPETPTSVVPKTSESSVPPSSAPETPTSVVPKTSESSVPPSSAPETPTSVVPKTSESSVPPSSAPETPTSVVPKTSESSVPPSSAPETPTSVVPKTSESSVPPSSAPETPTSAVSKTTESVSTHRSSSQSYTASTVTTTVSGSIVTLKTTVPCEPTGTTSVPPSSEHKPSGSTNSSIPVTTGTSVLPKTSENVSSTTGSSAESYTTQTVTTTVSGSVVTLKTTVPCTPTGNTSVPVSSAAKPSASTSVPSSSGKVPSGSAGSSIPATGTSVLPKTSENVSSTTGSSAESYTTQTVTTTVSGSVVTLKTTVPCTPTGTTSVPPSSEHKPSGSTNSSIPVTTGTSVVPKTTENVSSTTGSSAESYTTQTVTTTVSGSVVTLKTTVPCTPTGNTSVPVSSAAKPSASTSVPSSSGKVPSGSAGSSIPATGTSVLPKTSENVSSTTGSSAESYTTQTVTTTVSGSVVTLKTTVPCAPTGTTSVPPSSEHKPTGTTSVPVSSGQKPSGTTSVPVSSGQKPSGSAVSSTPVGSAPPKPSGASESIIVITSDDITTTYTSVIEQVVTITNCDNGECETVTTFAPATEPTPVSASASASASTAPVTTSPVHETGSSVPASKAVPSVPVTHAFVHNTGSSVSAPPNATPTPVPAAEDDTTTIIVQDIVVTVTYNEAYAESTTTHMVNGTTSVATHTTKVKELPPVVTGTGTNSNGLTTVTATLGNKTTKTVCPEGGCQLSTPTTVPPATETPVGGQPTGNKPGAQCPEGNCHTSAPPHPSVTSSSGYPSRVSSSATAPSSSISVFDGAGVKKHPSLLALAIPFFYLLG': [np.float32(0.9752118), np.float32(0.9753221), np.float32(0.9745588), np.float32(0.9747847), np.float32(0.9779808), np.float32(0.9805182), np.float32(0.98154026), np.float32(0.9815091), np.float32(0.9814895), np.float32(0.9823646), np.float32(0.9833159), np.float32(0.9861676), np.float32(0.9853439), np.float32(0.9848577), np.float32(0.9844663), np.float32(0.9864378), np.float32(0.98501253), np.float32(0.9837726), np.float32(0.97879934), np.float32(0.9729345), np.float32(0.96136856), np.float32(0.9493364), np.float32(0.92619336), np.float32(0.86126703), np.float32(0.78950506), np.float32(0.7798559), np.float32(0.7601544), np.float32(0.5852525), np.float32(0.5745307), np.float32(0.49761775), np.float32(0.4921493), np.float32(0.4941689), np.float32(0.47404653), np.float32(0.40591654), np.float32(0.36978024), np.float32(0.3188996), np.float32(0.30853093), np.float32(0.2953461), np.float32(0.28425553), np.float32(0.27306923), np.float32(0.24470039), np.float32(0.19655217), np.float32(0.18461643), np.float32(0.1366063), np.float32(0.12735568), np.float32(0.09820588), np.float32(0.11044131), np.float32(0.09931502), np.float32(0.100260235), np.float32(0.10722647), np.float32(0.120654315), np.float32(0.12131803), np.float32(0.13111253), np.float32(0.13523716), np.float32(0.1258502), np.float32(0.12573121), np.float32(0.1357842), np.float32(0.12652546), np.float32(0.12979512), np.float32(0.12846555), np.float32(0.12709263), np.float32(0.117095575), np.float32(0.111220844), np.float32(0.105005585), np.float32(0.103051), np.float32(0.10375068), np.float32(0.094123974), np.float32(0.10024725), np.float32(0.09831756), np.float32(0.11321539), np.float32(0.115448624), np.float32(0.114728115), np.float32(0.10156586), np.float32(0.09992248), np.float32(0.087445006), np.float32(0.07876213), np.float32(0.067642905), np.float32(0.06302626), np.float32(0.060791448), np.float32(0.06735377), np.float32(0.068833284), np.float32(0.07788497), np.float32(0.078918174), np.float32(0.085416), np.float32(0.08620813), np.float32(0.09462236), np.float32(0.0888634), np.float32(0.08774758), np.float32(0.0903443), np.float32(0.086765744), np.float32(0.08965708), np.float32(0.085242756), np.float32(0.08027417), np.float32(0.075309254), np.float32(0.070705354), np.float32(0.064317845), np.float32(0.06374455), np.float32(0.060386773), np.float32(0.06741924), np.float32(0.07026646), np.float32(0.08201843), np.float32(0.089196), np.float32(0.09848641), np.float32(0.09353096), np.float32(0.086666994), np.float32(0.07786771), np.float32(0.07406581), np.float32(0.0630982), np.float32(0.061077025), np.float32(0.055252653), np.float32(0.05267432), np.float32(0.04978248), np.float32(0.05095668), np.float32(0.054239847), np.float32(0.053750053), np.float32(0.04755432), np.float32(0.052818283), np.float32(0.04897469), np.float32(0.05388115), np.float32(0.061837923), np.float32(0.06797814), np.float32(0.07445227), np.float32(0.07467175), np.float32(0.07001048), np.float32(0.063970976), np.float32(0.059936453), np.float32(0.052637734), np.float32(0.050779127), np.float32(0.050251663), np.float32(0.049360283), np.float32(0.0433599), np.float32(0.041729383), np.float32(0.046675123), np.float32(0.048912875), np.float32(0.056459457), np.float32(0.06382031), np.float32(0.06093082), np.float32(0.069148414), np.float32(0.07191919), np.float32(0.07378911), np.float32(0.07527547), np.float32(0.074925564), np.float32(0.0717133), np.float32(0.07274168), np.float32(0.06709466), np.float32(0.06396903), np.float32(0.060945757), np.float32(0.061954252), np.float32(0.05863766), np.float32(0.061944213), np.float32(0.062762335), np.float32(0.06324645), np.float32(0.069675416), np.float32(0.076663144), np.float32(0.08045531), np.float32(0.08897489), np.float32(0.088701315), np.float32(0.08494141), np.float32(0.083687134), np.float32(0.08216931), np.float32(0.076417245), np.float32(0.081131406), np.float32(0.07991558), np.float32(0.08603628), np.float32(0.09302159), np.float32(0.09358095), np.float32(0.09136609), np.float32(0.09180134), np.float32(0.09359249), np.float32(0.09328372), np.float32(0.10251536), np.float32(0.10403144), np.float32(0.11895912), np.float32(0.114036985), np.float32(0.11504116), np.float32(0.13167694), np.float32(0.12692375), np.float32(0.124472976), np.float32(0.13270104), np.float32(0.15231554), np.float32(0.15891221), np.float32(0.16749609), np.float32(0.17563802), np.float32(0.19051075), np.float32(0.23838842), np.float32(0.25315824), np.float32(0.2929721), np.float32(0.30155292), np.float32(0.33893004), np.float32(0.39119977), np.float32(0.3871002), np.float32(0.41815528), np.float32(0.47095072), np.float32(0.53142846), np.float32(0.56316864), np.float32(0.597052), np.float32(0.5569913), np.float32(0.5708002), np.float32(0.5770566), np.float32(0.5681829), np.float32(0.5843084), np.float32(0.5873707), np.float32(0.65672934), np.float32(0.7648505), np.float32(0.79322004), np.float32(0.7947577), np.float32(0.86875135), np.float32(0.8962954), np.float32(0.9172291), np.float32(0.934455), np.float32(0.95261234), np.float32(0.95765954), np.float32(0.95960456), np.float32(0.9673223), np.float32(0.97107846), np.float32(0.9697707), np.float32(0.97294205), np.float32(0.97224325), np.float32(0.97363234), np.float32(0.9734893), np.float32(0.97489864), np.float32(0.9759186), np.float32(0.97636306), np.float32(0.9769911), np.float32(0.9774259), np.float32(0.9775245), np.float32(0.97820866), np.float32(0.9794351), np.float32(0.9795363), np.float32(0.97993577), np.float32(0.9803396), np.float32(0.980817), np.float32(0.98101735), np.float32(0.98071826), np.float32(0.98054886), np.float32(0.97999495), np.float32(0.9801616), np.float32(0.97986335), np.float32(0.9790254), np.float32(0.9784308), np.float32(0.9783741), np.float32(0.97821563), np.float32(0.97823274), np.float32(0.97735846), np.float32(0.97754544), np.float32(0.9783432), np.float32(0.9768425), np.float32(0.9763642), np.float32(0.9757533), np.float32(0.97570354), np.float32(0.976752), np.float32(0.97611266), np.float32(0.9760345), np.float32(0.9764707), np.float32(0.9764494), np.float32(0.9772678), np.float32(0.97706044), np.float32(0.9771196), np.float32(0.9788255), np.float32(0.9790639), np.float32(0.9796056), np.float32(0.9795425), np.float32(0.9795574), np.float32(0.979935), np.float32(0.9794819), np.float32(0.9787733), np.float32(0.97945076), np.float32(0.97912806), np.float32(0.9786185), np.float32(0.9783182), np.float32(0.97832584), np.float32(0.9783422), np.float32(0.97765553), np.float32(0.9776005), np.float32(0.97697747), np.float32(0.9762254), np.float32(0.97648185), np.float32(0.9760384), np.float32(0.9750166), np.float32(0.9758168), np.float32(0.975421), np.float32(0.9758164), np.float32(0.9754557), np.float32(0.9753817), np.float32(0.97557336), np.float32(0.97376484), np.float32(0.97312486), np.float32(0.973076), np.float32(0.9725309), np.float32(0.97375995), np.float32(0.9739014), np.float32(0.97335535), np.float32(0.97415406), np.float32(0.97433984), np.float32(0.9752906), np.float32(0.97480154), np.float32(0.9754896), np.float32(0.9767551), np.float32(0.97674507), np.float32(0.97765243), np.float32(0.97806644), np.float32(0.97799826), np.float32(0.9791307), np.float32(0.9792392), np.float32(0.97926325), np.float32(0.9792477), np.float32(0.97848046), np.float32(0.97761744), np.float32(0.9780774), np.float32(0.9784726), np.float32(0.9788831), np.float32(0.97930497), np.float32(0.97977406), np.float32(0.97945833), np.float32(0.9794877), np.float32(0.9799936), np.float32(0.9800687), np.float32(0.97998995), np.float32(0.98069096), np.float32(0.980412), np.float32(0.98058987), np.float32(0.9804844), np.float32(0.98008645), np.float32(0.9808852), np.float32(0.9803608), np.float32(0.9804969), np.float32(0.97963804), np.float32(0.97870183), np.float32(0.97824824), np.float32(0.9787451), np.float32(0.978628), np.float32(0.9792498), np.float32(0.979254), np.float32(0.9796306), np.float32(0.9794098), np.float32(0.97934514), np.float32(0.9797809), np.float32(0.9797254), np.float32(0.9798749), np.float32(0.9802142), np.float32(0.98003495), np.float32(0.98033017), np.float32(0.9802613), np.float32(0.9798956), np.float32(0.9803792), np.float32(0.9798467), np.float32(0.979646), np.float32(0.9790446), np.float32(0.9783579), np.float32(0.9779302), np.float32(0.97813773), np.float32(0.97796977), np.float32(0.97879344), np.float32(0.97878975), np.float32(0.9792864), np.float32(0.97938615), np.float32(0.9792016), np.float32(0.9797142), np.float32(0.97927994), np.float32(0.97927815), np.float32(0.98010397), np.float32(0.9798853), np.float32(0.98026145), np.float32(0.98031586), np.float32(0.98001844), np.float32(0.9806651), np.float32(0.9800965), np.float32(0.98005635), np.float32(0.97948164), np.float32(0.9787675), np.float32(0.978217), np.float32(0.9786251), np.float32(0.97839946), np.float32(0.9790495), np.float32(0.9789681), np.float32(0.97964877), np.float32(0.9797887), np.float32(0.9795449), np.float32(0.9799959), np.float32(0.9797151), np.float32(0.97962177), np.float32(0.9802752), np.float32(0.98013306), np.float32(0.98050356), np.float32(0.98050815), np.float32(0.9801134), np.float32(0.9807186), np.float32(0.98010063), np.float32(0.980056), np.float32(0.9794662), np.float32(0.97869074), np.float32(0.9781432), np.float32(0.9785977), np.float32(0.9784273), np.float32(0.97897744), np.float32(0.9790557), np.float32(0.9797402), np.float32(0.9797977), np.float32(0.97956437), np.float32(0.98001194), np.float32(0.9797885), np.float32(0.9796808), np.float32(0.98034394), np.float32(0.98018265), np.float32(0.9805125), np.float32(0.9805258), np.float32(0.98019135), np.float32(0.980771), np.float32(0.9801744), np.float32(0.9801359), np.float32(0.97954047), np.float32(0.97875136), np.float32(0.9782159), np.float32(0.97866744), np.float32(0.978506), np.float32(0.9790198), np.float32(0.9790871), np.float32(0.9797696), np.float32(0.9798212), np.float32(0.9795781), np.float32(0.98001957), np.float32(0.9797934), np.float32(0.9796808), np.float32(0.98034394), np.float32(0.98018265), np.float32(0.9805125), np.float32(0.9805258), np.float32(0.98019135), np.float32(0.980771), np.float32(0.9801744), np.float32(0.9801359), np.float32(0.97954047), np.float32(0.97875136), np.float32(0.9782159), np.float32(0.97866744), np.float32(0.978506), np.float32(0.9790198), np.float32(0.9790871), np.float32(0.9797696), np.float32(0.9798212), np.float32(0.9795781), np.float32(0.98001957), np.float32(0.9797934), np.float32(0.9796808), np.float32(0.98034394), np.float32(0.98018265), np.float32(0.9805125), np.float32(0.9805258), np.float32(0.98019135), np.float32(0.980771), np.float32(0.9801744), np.float32(0.9801359), np.float32(0.97954047), np.float32(0.97875136), np.float32(0.9782159), np.float32(0.97866744), np.float32(0.978506), np.float32(0.9790198), np.float32(0.9790871), np.float32(0.9797696), np.float32(0.9798212), np.float32(0.9795781), np.float32(0.98001957), np.float32(0.9797934), np.float32(0.9796808), np.float32(0.98034394), np.float32(0.98018265), np.float32(0.9805125), np.float32(0.9805258), np.float32(0.98019135), np.float32(0.980771), np.float32(0.9801744), np.float32(0.9801359), np.float32(0.97954047), np.float32(0.97875136), np.float32(0.9782159), np.float32(0.97866744), np.float32(0.978506), np.float32(0.9790198), np.float32(0.9790871), np.float32(0.9797696), np.float32(0.9798212), np.float32(0.9795781), np.float32(0.98001957), np.float32(0.9797934), np.float32(0.9796808), np.float32(0.9803438), np.float32(0.9801769), np.float32(0.98049337), np.float32(0.9805115), np.float32(0.98017704), np.float32(0.98075026), np.float32(0.98015827), np.float32(0.980119), np.float32(0.9796338), np.float32(0.97889507), np.float32(0.97834796), np.float32(0.9787885), np.float32(0.9785715), np.float32(0.9791205), np.float32(0.9791351), np.float32(0.9798101), np.float32(0.9799284), np.float32(0.9797203), np.float32(0.9801277), np.float32(0.9799027), np.float32(0.97980165), np.float32(0.98050576), np.float32(0.98026294), np.float32(0.9806207), np.float32(0.98065954), np.float32(0.98030615), np.float32(0.9808615), np.float32(0.9802829), np.float32(0.9802209), np.float32(0.97964513), np.float32(0.97906196), np.float32(0.9784782), np.float32(0.9787344), np.float32(0.97848266), np.float32(0.97899425), np.float32(0.9789474), np.float32(0.9795554), np.float32(0.9798018), np.float32(0.979548), np.float32(0.97994274), np.float32(0.9796158), np.float32(0.9795299), np.float32(0.9802863), np.float32(0.9800469), np.float32(0.98049945), np.float32(0.9805204), np.float32(0.9801563), np.float32(0.9807146), np.float32(0.98015034), np.float32(0.9801736), np.float32(0.9798164), np.float32(0.9792646), np.float32(0.9789475), np.float32(0.9790756), np.float32(0.9785195), np.float32(0.97891164), np.float32(0.979112), np.float32(0.9797401), np.float32(0.97947866), np.float32(0.979007), np.float32(0.979354), np.float32(0.97905236), np.float32(0.979178), np.float32(0.9799185), np.float32(0.9796988), np.float32(0.97995114), np.float32(0.9800822), np.float32(0.97972053), np.float32(0.98008907), np.float32(0.9793475), np.float32(0.97915936), np.float32(0.97884274), np.float32(0.97848547), np.float32(0.97763705), np.float32(0.97755814), np.float32(0.97724414), np.float32(0.97756016), np.float32(0.97710824), np.float32(0.9777225), np.float32(0.9779196), np.float32(0.9769191), np.float32(0.97686905), np.float32(0.97616416), np.float32(0.9754988), np.float32(0.97389674), np.float32(0.97353405), np.float32(0.9738525), np.float32(0.9735386), np.float32(0.97292036), np.float32(0.9723776), np.float32(0.97125375), np.float32(0.9710234), np.float32(0.96983206), np.float32(0.9694564), np.float32(0.9686366), np.float32(0.9679385), np.float32(0.9667771), np.float32(0.96776664), np.float32(0.96389705), np.float32(0.9636848), np.float32(0.96404225), np.float32(0.9627241), np.float32(0.96267915), np.float32(0.96180034), np.float32(0.9609722), np.float32(0.96038735), np.float32(0.9603636), np.float32(0.9601483), np.float32(0.95970935), np.float32(0.96004665), np.float32(0.9619019), np.float32(0.9584875), np.float32(0.95811594), np.float32(0.9597619), np.float32(0.9609195), np.float32(0.9611007), np.float32(0.96014374), np.float32(0.9592577), np.float32(0.961257), np.float32(0.9608029), np.float32(0.9624948), np.float32(0.96135676), np.float32(0.96270204), np.float32(0.96319), np.float32(0.96243095), np.float32(0.9610672), np.float32(0.9627589), np.float32(0.96083385), np.float32(0.96407974), np.float32(0.96350455), np.float32(0.9669425), np.float32(0.96769184), np.float32(0.9670647), np.float32(0.9665021), np.float32(0.96734065), np.float32(0.9684371), np.float32(0.9679575), np.float32(0.9684405), np.float32(0.9685593), np.float32(0.9688705), np.float32(0.9690203), np.float32(0.969849), np.float32(0.9710504), np.float32(0.9732152), np.float32(0.9727118), np.float32(0.97285277), np.float32(0.97386116), np.float32(0.97477007), np.float32(0.9753283), np.float32(0.9758078), np.float32(0.97523004), np.float32(0.975804), np.float32(0.9757101), np.float32(0.9757036), np.float32(0.9754308), np.float32(0.9764174), np.float32(0.9770858), np.float32(0.9776924), np.float32(0.978794), np.float32(0.9786148), np.float32(0.97882915), np.float32(0.97911936), np.float32(0.97976035), np.float32(0.97949255), np.float32(0.97930545), np.float32(0.9795076), np.float32(0.978576), np.float32(0.97885007), np.float32(0.97914726), np.float32(0.97838575), np.float32(0.9790563), np.float32(0.978455), np.float32(0.9793823), np.float32(0.9785341), np.float32(0.9779392), np.float32(0.97755104), np.float32(0.97812), np.float32(0.9779627), np.float32(0.9784475), np.float32(0.97839284), np.float32(0.97876865), np.float32(0.9787057), np.float32(0.9790028), np.float32(0.97928154), np.float32(0.97912085), np.float32(0.97953975), np.float32(0.98000216), np.float32(0.97957164), np.float32(0.9797768), np.float32(0.979988), np.float32(0.97954684), np.float32(0.9801539), np.float32(0.9797183), np.float32(0.9796056), np.float32(0.97907114), np.float32(0.9784384), np.float32(0.97789407), np.float32(0.97802633), np.float32(0.97793055), np.float32(0.9784791), np.float32(0.97851765), np.float32(0.9790261), np.float32(0.9792525), np.float32(0.97900563), np.float32(0.97951376), np.float32(0.97917056), np.float32(0.9792069), np.float32(0.979844), np.float32(0.9797391), np.float32(0.9800617), np.float32(0.97997034), np.float32(0.979924), np.float32(0.98079), np.float32(0.98039436), np.float32(0.98045075), np.float32(0.9800646), np.float32(0.9796513), np.float32(0.9793386), np.float32(0.97939473), np.float32(0.978729), np.float32(0.9790781), np.float32(0.9792407), np.float32(0.97971994), np.float32(0.979677), np.float32(0.9791727), np.float32(0.9795674), np.float32(0.9792606), np.float32(0.9793337), np.float32(0.9801026), np.float32(0.9797748), np.float32(0.98009276), np.float32(0.980272), np.float32(0.97980267), np.float32(0.9801286), np.float32(0.979431), np.float32(0.97923195), np.float32(0.9789615), np.float32(0.97860384), np.float32(0.9780044), np.float32(0.9780572), np.float32(0.97775966), np.float32(0.9780682), np.float32(0.9780422), np.float32(0.97846586), np.float32(0.9784399), np.float32(0.97753), np.float32(0.97752327), np.float32(0.9763558), np.float32(0.9758101), np.float32(0.9751359), np.float32(0.974879), np.float32(0.9749492), np.float32(0.974319), np.float32(0.97313744), np.float32(0.97308326), np.float32(0.9718097), np.float32(0.9716845), np.float32(0.97036034), np.float32(0.9698099), np.float32(0.9691603), np.float32(0.96841216), np.float32(0.9661144), np.float32(0.96714157), np.float32(0.9643123), np.float32(0.9641534), np.float32(0.96296394), np.float32(0.9615782), np.float32(0.9608691), np.float32(0.9590294), np.float32(0.9581573), np.float32(0.957713), np.float32(0.9578116), np.float32(0.95592535), np.float32(0.9544657), np.float32(0.95625466), np.float32(0.95720196), np.float32(0.95705867), np.float32(0.9561479), np.float32(0.95690805), np.float32(0.9556449), np.float32(0.954416), np.float32(0.95216835), np.float32(0.95093644), np.float32(0.95282507), np.float32(0.95018214), np.float32(0.9522301), np.float32(0.951042), np.float32(0.9517587), np.float32(0.95303094), np.float32(0.95488584), np.float32(0.9540086), np.float32(0.95417994), np.float32(0.9568001), np.float32(0.9585415), np.float32(0.95599055), np.float32(0.9554218), np.float32(0.9599395), np.float32(0.9584629), np.float32(0.958624), np.float32(0.95328027), np.float32(0.9585736), np.float32(0.959426), np.float32(0.96092963), np.float32(0.960575), np.float32(0.9647444), np.float32(0.96522796), np.float32(0.96466064), np.float32(0.9668688), np.float32(0.9687765), np.float32(0.96643984), np.float32(0.9653108), np.float32(0.96278113), np.float32(0.9634518), np.float32(0.9642149), np.float32(0.9635205), np.float32(0.9634194), np.float32(0.9639803), np.float32(0.9634628), np.float32(0.963411), np.float32(0.9658402), np.float32(0.9662964), np.float32(0.96529496), np.float32(0.9639874), np.float32(0.9621271), np.float32(0.9651334), np.float32(0.96519), np.float32(0.96455574), np.float32(0.96272534), np.float32(0.9628836), np.float32(0.9651186), np.float32(0.96413624), np.float32(0.95901096), np.float32(0.96154344), np.float32(0.9626336), np.float32(0.9635109), np.float32(0.9648454), np.float32(0.9656891), np.float32(0.96648604), np.float32(0.9634987), np.float32(0.9640847), np.float32(0.96521986), np.float32(0.9647096), np.float32(0.96277404), np.float32(0.9633013), np.float32(0.9626639), np.float32(0.9618118), np.float32(0.9608846), np.float32(0.9603955), np.float32(0.9577238), np.float32(0.95779926), np.float32(0.9519074), np.float32(0.95029247), np.float32(0.9506434), np.float32(0.94861656), np.float32(0.94811857), np.float32(0.948631), np.float32(0.9476053), np.float32(0.9490123), np.float32(0.948295), np.float32(0.95112485), np.float32(0.9536149), np.float32(0.95209056), np.float32(0.94651717), np.float32(0.94979334), np.float32(0.94986594), np.float32(0.950996), np.float32(0.9431983), np.float32(0.94057655), np.float32(0.9427545), np.float32(0.9486875), np.float32(0.940699), np.float32(0.94473475), np.float32(0.9458585), np.float32(0.945983), np.float32(0.9436137), np.float32(0.94737685), np.float32(0.95330626), np.float32(0.95618314), np.float32(0.9546198), np.float32(0.96124995), np.float32(0.9635739), np.float32(0.96576446), np.float32(0.96659786), np.float32(0.9696427), np.float32(0.9707028), np.float32(0.9719928), np.float32(0.9719499), np.float32(0.97361994), np.float32(0.97239155), np.float32(0.97347385), np.float32(0.97363776), np.float32(0.9745976), np.float32(0.9741493), np.float32(0.97364986), np.float32(0.97234815), np.float32(0.97366273), np.float32(0.9742164), np.float32(0.9744101), np.float32(0.97466373), np.float32(0.97606486), np.float32(0.9765745), np.float32(0.9768183), np.float32(0.9765005), np.float32(0.9769735), np.float32(0.9755011), np.float32(0.97658914), np.float32(0.97542053), np.float32(0.976435), np.float32(0.9762996), np.float32(0.97714627), np.float32(0.9767105), np.float32(0.9759017), np.float32(0.97716695), np.float32(0.97629684), np.float32(0.97452176), np.float32(0.9765608), np.float32(0.97533995), np.float32(0.9756329), np.float32(0.9738433), np.float32(0.974585), np.float32(0.9732237), np.float32(0.9728037), np.float32(0.97168106), np.float32(0.97078705), np.float32(0.9697828), np.float32(0.9667618), np.float32(0.9664823), np.float32(0.96461725), np.float32(0.96430504), np.float32(0.9637335), np.float32(0.9624546), np.float32(0.9625643), np.float32(0.96096426), np.float32(0.959742), np.float32(0.95829964), np.float32(0.95845026), np.float32(0.9559538), np.float32(0.9548542), np.float32(0.9551228), np.float32(0.95506877), np.float32(0.955124), np.float32(0.9559811), np.float32(0.9521787), np.float32(0.9512248), np.float32(0.9512641), np.float32(0.9504759), np.float32(0.9492869), np.float32(0.95113784), np.float32(0.95063764), np.float32(0.95086735), np.float32(0.9515223), np.float32(0.9487331), np.float32(0.9522684), np.float32(0.94818467), np.float32(0.9494171), np.float32(0.95266145), np.float32(0.95430195), np.float32(0.9543378), np.float32(0.95196617), np.float32(0.95377505), np.float32(0.95631754), np.float32(0.9594484), np.float32(0.95905054), np.float32(0.9611914), np.float32(0.96356165), np.float32(0.96365553), np.float32(0.9660989), np.float32(0.9695238), np.float32(0.96964115), np.float32(0.9698454), np.float32(0.97093695), np.float32(0.9726892), np.float32(0.9729138), np.float32(0.9732502), np.float32(0.973355), np.float32(0.97438633), np.float32(0.9736191), np.float32(0.97437376), np.float32(0.9745914), np.float32(0.9735126), np.float32(0.97331333), np.float32(0.9737473), np.float32(0.9740218), np.float32(0.97362363), np.float32(0.97462714), np.float32(0.9750025), np.float32(0.97530854), np.float32(0.97407395), np.float32(0.9747059), np.float32(0.9751016), np.float32(0.97375554), np.float32(0.9739541), np.float32(0.9747481), np.float32(0.97510886), np.float32(0.9734737), np.float32(0.97321326), np.float32(0.9743105), np.float32(0.9748331), np.float32(0.9747551), np.float32(0.97480315), np.float32(0.97495306), np.float32(0.9740931), np.float32(0.97521496), np.float32(0.9739691), np.float32(0.9740074), np.float32(0.97262144), np.float32(0.97406524), np.float32(0.9728354), np.float32(0.9725203), np.float32(0.9710382), np.float32(0.96984583), np.float32(0.96905935), np.float32(0.9672445), np.float32(0.9646297), np.float32(0.94330984), np.float32(0.9427668), np.float32(0.94306314), np.float32(0.94104123), np.float32(0.9451257), np.float32(0.94750684), np.float32(0.94568765), np.float32(0.9359693), np.float32(0.9404388), np.float32(0.94136816), np.float32(0.941596), np.float32(0.93311214), np.float32(0.9295591), np.float32(0.93242186), np.float32(0.9390248), np.float32(0.9294525), np.float32(0.93386585), np.float32(0.9360004), np.float32(0.9356705), np.float32(0.9336007), np.float32(0.93817306), np.float32(0.9453511), np.float32(0.9490477), np.float32(0.9477138), np.float32(0.95627916), np.float32(0.9593809), np.float32(0.9618866), np.float32(0.96379316), np.float32(0.9679605), np.float32(0.96936977), np.float32(0.97121835), np.float32(0.9716594), np.float32(0.9737863), np.float32(0.97278905), np.float32(0.9736484), np.float32(0.97392976), np.float32(0.9749213), np.float32(0.97456735), np.float32(0.9741631), np.float32(0.9730574), np.float32(0.9743454), np.float32(0.9749519), np.float32(0.9746114), np.float32(0.9748116), np.float32(0.9760884), np.float32(0.976582), np.float32(0.9769841), np.float32(0.9766965), np.float32(0.97735745), np.float32(0.9758851), np.float32(0.9767766), np.float32(0.97579706), np.float32(0.9769826), np.float32(0.97644967), np.float32(0.9773539), np.float32(0.9770585), np.float32(0.9762955), np.float32(0.9776472), np.float32(0.9768549), np.float32(0.97468865), np.float32(0.976258), np.float32(0.9751635), np.float32(0.9755864), np.float32(0.97377986), np.float32(0.9744932), np.float32(0.97313327), np.float32(0.9723316), np.float32(0.97163594), np.float32(0.97039247), np.float32(0.9692332), np.float32(0.9659809), np.float32(0.96626383), np.float32(0.9646684), np.float32(0.96431386), np.float32(0.9632916), np.float32(0.9609806), np.float32(0.96108395), np.float32(0.95855105), np.float32(0.9575761), np.float32(0.95548445), np.float32(0.95502293), np.float32(0.9509795), np.float32(0.9484134), np.float32(0.9509619), np.float32(0.95103997), np.float32(0.94998306), np.float32(0.9513579), np.float32(0.94889325), np.float32(0.95254755), np.float32(0.95337486), np.float32(0.954494), np.float32(0.95143807), np.float32(0.95166755), np.float32(0.94523394), np.float32(0.94884866), np.float32(0.9335483), np.float32(0.9378518), np.float32(0.93146646), np.float32(0.92824394), np.float32(0.92698574), np.float32(0.9381433), np.float32(0.93226767), np.float32(0.9347033), np.float32(0.93157214), np.float32(0.94354004), np.float32(0.94135594), np.float32(0.9440948), np.float32(0.94167), np.float32(0.9509112), np.float32(0.949508), np.float32(0.95673877), np.float32(0.9551915), np.float32(0.96443), np.float32(0.9634558), np.float32(0.9670591), np.float32(0.9685223), np.float32(0.97185844), np.float32(0.9722064), np.float32(0.9735033), np.float32(0.9734563), np.float32(0.9744616), np.float32(0.97369045), np.float32(0.97518563), np.float32(0.97489357), np.float32(0.97499734), np.float32(0.9740857), np.float32(0.97482985), np.float32(0.97571737), np.float32(0.977214), np.float32(0.97655267), np.float32(0.9779944), np.float32(0.97812486), np.float32(0.9790552), np.float32(0.97904384), np.float32(0.9798331), np.float32(0.97597903), np.float32(0.97767), np.float32(0.97741246), np.float32(0.97917217), np.float32(0.9770811), np.float32(0.97920305), np.float32(0.9788806), np.float32(0.9787851), np.float32(0.9789382), np.float32(0.9796569), np.float32(0.9809709), np.float32(0.981683), np.float32(0.98217887), np.float32(0.9813565), np.float32(0.9804499), np.float32(0.9792986), np.float32(0.97971374), np.float32(0.97955394), np.float32(0.98057646), np.float32(0.98121405), np.float32(0.9810511), np.float32(0.9802438), np.float32(0.9800016), np.float32(0.97973984), np.float32(0.9793172), np.float32(0.97740334), np.float32(0.978229), np.float32(0.9777449), np.float32(0.97663635), np.float32(0.973007), np.float32(0.9692775), np.float32(0.9654718), np.float32(0.9606995), np.float32(0.95463526), np.float32(0.9396639), np.float32(0.9350215), np.float32(0.93160856), np.float32(0.9366596), np.float32(0.92138594), np.float32(0.9192075), np.float32(0.9174399), np.float32(0.86627424), np.float32(0.82893205), np.float32(0.77932304), np.float32(0.7035811), np.float32(0.6627594), np.float32(0.46718004), np.float32(0.50568044), np.float32(0.5094388), np.float32(0.5618433), np.float32(0.5457111), np.float32(0.49805483), np.float32(0.52540416), np.float32(0.5608861), np.float32(0.54776686), np.float32(0.58437115), np.float32(0.58462566), np.float32(0.61518615), np.float32(0.64090216), np.float32(0.6509269), np.float32(0.6498128), np.float32(0.6243132), np.float32(0.59327096), np.float32(0.64734226), np.float32(0.6811745), np.float32(0.6929581), np.float32(0.73828435), np.float32(0.7529797), np.float32(0.7861016), np.float32(0.79846966), np.float32(0.8073891), np.float32(0.8435849), np.float32(0.84830076), np.float32(0.87469286), np.float32(0.8607533), np.float32(0.88142407), np.float32(0.9031918), np.float32(0.91884536), np.float32(0.92863274), np.float32(0.92860353), np.float32(0.9409484), np.float32(0.9502451), np.float32(0.9494848), np.float32(0.9552677), np.float32(0.95986253), np.float32(0.9658966), np.float32(0.96703213), np.float32(0.9700916), np.float32(0.9714767), np.float32(0.9727403), np.float32(0.97427326), np.float32(0.9745042), np.float32(0.9739217), np.float32(0.9746643), np.float32(0.9765064), np.float32(0.9770816), np.float32(0.9767596), np.float32(0.97768164), np.float32(0.97832894), np.float32(0.9784151), np.float32(0.97820264), np.float32(0.97823596), np.float32(0.978685), np.float32(0.9784743), np.float32(0.9784218), np.float32(0.9787718), np.float32(0.9785992), np.float32(0.9790717), np.float32(0.9790137), np.float32(0.9793058), np.float32(0.9784541), np.float32(0.97776437), np.float32(0.9769702), np.float32(0.97627217), np.float32(0.9754945), np.float32(0.9734331), np.float32(0.97419035), np.float32(0.9738546), np.float32(0.971437), np.float32(0.9704476), np.float32(0.96988094), np.float32(0.9677908), np.float32(0.96817535), np.float32(0.9671737), np.float32(0.96744287), np.float32(0.9673383), np.float32(0.9682095), np.float32(0.9674413), np.float32(0.9680365), np.float32(0.96689266), np.float32(0.9661651), np.float32(0.9670802), np.float32(0.968036), np.float32(0.9700439), np.float32(0.9717587), np.float32(0.97289824), np.float32(0.9709438), np.float32(0.97241366), np.float32(0.9719854), np.float32(0.9740693), np.float32(0.97276413), np.float32(0.9730531), np.float32(0.97204685), np.float32(0.97029054), np.float32(0.9644734), np.float32(0.95732236), np.float32(0.9533578), np.float32(0.9476003), np.float32(0.9427146), np.float32(0.9403628), np.float32(0.93816036), np.float32(0.9374741), np.float32(0.9373261), np.float32(0.9361763), np.float32(0.9257613), np.float32(0.9193415), np.float32(0.9036323), np.float32(0.87712145), np.float32(0.8467954), np.float32(0.82443887), np.float32(0.8093786), np.float32(0.78886527), np.float32(0.779098), np.float32(0.77151525), np.float32(0.7698976), np.float32(0.7563185), np.float32(0.7129466), np.float32(0.6396406), np.float32(0.62732375), np.float32(0.68242943), np.float32(0.7207681), np.float32(0.7282624), np.float32(0.733377), np.float32(0.7477285), np.float32(0.7645891), np.float32(0.79559594), np.float32(0.8093068), np.float32(0.8381126), np.float32(0.85303056), np.float32(0.8640773), np.float32(0.87822604), np.float32(0.90563047), np.float32(0.9173236), np.float32(0.92188555), np.float32(0.92634135), np.float32(0.9298808), np.float32(0.92591596), np.float32(0.9330324), np.float32(0.9362893), np.float32(0.94235873), np.float32(0.940237), np.float32(0.9394344), np.float32(0.94099677), np.float32(0.9430556), np.float32(0.942457), np.float32(0.94213825), np.float32(0.94244343), np.float32(0.94165677), np.float32(0.9415417), np.float32(0.9411832), np.float32(0.93515813), np.float32(0.93254894), np.float32(0.9351097), np.float32(0.93110895), np.float32(0.929359), np.float32(0.901407), np.float32(0.90568465), np.float32(0.9349987), np.float32(0.9469764), np.float32(0.9487603), np.float32(0.95330614), np.float32(0.95498866), np.float32(0.95666754), np.float32(0.95434916), np.float32(0.95402867), np.float32(0.95662856), np.float32(0.9533738), np.float32(0.953457), np.float32(0.95246726), np.float32(0.94952035), np.float32(0.95150644), np.float32(0.95058453), np.float32(0.9471457), np.float32(0.9424168), np.float32(0.9367768), np.float32(0.9404988), np.float32(0.93681586), np.float32(0.9393083), np.float32(0.9370525), np.float32(0.9255626), np.float32(0.9344278), np.float32(0.93901736), np.float32(0.9433503), np.float32(0.94473326), np.float32(0.9537798), np.float32(0.957443), np.float32(0.95889926), np.float32(0.96252275), np.float32(0.9610765), np.float32(0.96362114), np.float32(0.9673378), np.float32(0.96997344), np.float32(0.9698878), np.float32(0.9711954), np.float32(0.9729697), np.float32(0.97443104), np.float32(0.9744384), np.float32(0.9755762), np.float32(0.9747113), np.float32(0.97324896), np.float32(0.9724042), np.float32(0.9725357), np.float32(0.97051156), np.float32(0.9692839), np.float32(0.9703715), np.float32(0.9714003), np.float32(0.9698495), np.float32(0.9694547), np.float32(0.96937066), np.float32(0.9673458), np.float32(0.9670178), np.float32(0.97098887), np.float32(0.9708457), np.float32(0.96899855), np.float32(0.9697418), np.float32(0.96890736), np.float32(0.9705219), np.float32(0.97335374), np.float32(0.972761), np.float32(0.97452193), np.float32(0.97547805), np.float32(0.9766722), np.float32(0.9755107), np.float32(0.9769388), np.float32(0.97695017), np.float32(0.97655404), np.float32(0.97795755), np.float32(0.97987354), np.float32(0.98038006), np.float32(0.9802114), np.float32(0.98023957), np.float32(0.98059547), np.float32(0.9802996), np.float32(0.97992826), np.float32(0.97923833), np.float32(0.9787998), np.float32(0.97814745), np.float32(0.97874796), np.float32(0.9779588), np.float32(0.978106), np.float32(0.9781648), np.float32(0.9780041), np.float32(0.97664225), np.float32(0.97598505), np.float32(0.9751486), np.float32(0.97496706), np.float32(0.97383255), np.float32(0.97144574), np.float32(0.96796286), np.float32(0.96731526), np.float32(0.9661795), np.float32(0.9633605), np.float32(0.96335185), np.float32(0.9640436), np.float32(0.96179736), np.float32(0.9619778), np.float32(0.96020716), np.float32(0.9595066), np.float32(0.9626821), np.float32(0.9627492), np.float32(0.9660166), np.float32(0.9655195), np.float32(0.96139115), np.float32(0.9594584), np.float32(0.9566953), np.float32(0.95721036), np.float32(0.95272845), np.float32(0.949498), np.float32(0.9412896), np.float32(0.94268227), np.float32(0.93584836), np.float32(0.9390334), np.float32(0.94114363)], 'MQPVKLALRKHIGNSPCLPPCARGSDTGRLVFCVPGHHPGKTGRGAVPGVQQRAYRKLAKEYHPDKNPNAGDKFKEISFAYEVLSNPEKRELYDRYGEQGLREGSGGGGGMDDIFSHIFGGGLFGFMGNQSRSRNGRRRGEDMMHPLKVSLEDLYNGKTTKLQLSKNVLCSACSGQGGKSGAVQKCSACRGRGVRIMIRQLAPGMVQQMQSVCSDCNGEGEVINEKDRCKKCEGKKVIKEVKILEVHVDKGMKHGQRITFTGEADQAPGVEPGDIVLLLQEKEHEVFQRDGNDLHMTYKIGLVEALCGFQFTFKHLDGRQIVVKYPPGKVIEPGCVRVVRGEGMPQYRNPFEKGDLYIKFDVQFPENNWINPDKLSELEDLLPSRPEVPNIIGETEEVELQEFDSTRGSGGGQRREAYNDSSDEESSSHHGPGVQCAHQ': [np.float32(0.6120664), np.float32(0.6088089), np.float32(0.6704854), np.float32(0.7250298), np.float32(0.7921174), np.float32(0.75998163), np.float32(0.73410606), np.float32(0.69613713), np.float32(0.63011307), np.float32(0.5926889), np.float32(0.5783392), np.float32(0.65818036), np.float32(0.5970783), np.float32(0.6048452), np.float32(0.61784965), np.float32(0.6624934), np.float32(0.61068577), np.float32(0.5403966), np.float32(0.46741), np.float32(0.46169925), np.float32(0.484432), np.float32(0.41220546), np.float32(0.3222289), np.float32(0.3087224), np.float32(0.2888957), np.float32(0.30630502), np.float32(0.2019459), np.float32(0.20844749), np.float32(0.17483693), np.float32(0.18785255), np.float32(0.17731653), np.float32(0.19131601), np.float32(0.20400827), np.float32(0.20496693), np.float32(0.20610279), np.float32(0.19972), np.float32(0.20844662), np.float32(0.19825752), np.float32(0.17382348), np.float32(0.16415264), np.float32(0.15920758), np.float32(0.15751311), np.float32(0.14468099), np.float32(0.16396017), np.float32(0.18772346), np.float32(0.1946496), np.float32(0.26851544), np.float32(0.33196178), np.float32(0.4897286), np.float32(0.71008074), np.float32(0.7397596), np.float32(0.65460855), np.float32(0.68299985), np.float32(0.7187225), np.float32(0.7161288), np.float32(0.62166256), np.float32(0.54462224), np.float32(0.49087042), np.float32(0.44032976), np.float32(0.43667224), np.float32(0.38738543), np.float32(0.37232322), np.float32(0.34935537), np.float32(0.3643293), np.float32(0.2913072), np.float32(0.2719344), np.float32(0.2808902), np.float32(0.24129702), np.float32(0.19743463), np.float32(0.16906558), np.float32(0.19341794), np.float32(0.19838814), np.float32(0.15777305), np.float32(0.13857166), np.float32(0.14909227), np.float32(0.1628387), np.float32(0.17433305), np.float32(0.16734706), np.float32(0.15906726), np.float32(0.17381765), np.float32(0.16938113), np.float32(0.13493815), np.float32(0.12674707), np.float32(0.12561516), np.float32(0.115188904), np.float32(0.10058242), np.float32(0.117910795), np.float32(0.12795486), np.float32(0.12101788), np.float32(0.1315505), np.float32(0.14170808), np.float32(0.17508672), np.float32(0.19510809), np.float32(0.24125266), np.float32(0.27946874), np.float32(0.387859), np.float32(0.50458324), np.float32(0.55388135), np.float32(0.5843901), np.float32(0.5736727), np.float32(0.6312565), np.float32(0.7064958), np.float32(0.7892876), np.float32(0.81656754), np.float32(0.86659646), np.float32(0.89956874), np.float32(0.8943874), np.float32(0.9039467), np.float32(0.9264382), np.float32(0.94239444), np.float32(0.936599), np.float32(0.9364397), np.float32(0.9467691), np.float32(0.9469913), np.float32(0.9557206), np.float32(0.95212233), np.float32(0.9569133), np.float32(0.9509187), np.float32(0.9555243), np.float32(0.9370444), np.float32(0.9399388), np.float32(0.94456595), np.float32(0.94284827), np.float32(0.95429415), np.float32(0.94101), np.float32(0.9477082), np.float32(0.9519479), np.float32(0.96146774), np.float32(0.9656554), np.float32(0.9606044), np.float32(0.96879107), np.float32(0.9691265), np.float32(0.9703396), np.float32(0.9688787), np.float32(0.96250576), np.float32(0.94977385), np.float32(0.95593613), np.float32(0.9476883), np.float32(0.9426671), np.float32(0.9349816), np.float32(0.9304544), np.float32(0.9005817), np.float32(0.8182938), np.float32(0.6786511), np.float32(0.6180834), np.float32(0.6233544), np.float32(0.59158593), np.float32(0.5615357), np.float32(0.51586086), np.float32(0.5080223), np.float32(0.47471914), np.float32(0.38990095), np.float32(0.38499647), np.float32(0.3610129), np.float32(0.3408341), np.float32(0.34368628), np.float32(0.2720881), np.float32(0.23649342), np.float32(0.18288662), np.float32(0.18158172), np.float32(0.16146435), np.float32(0.1400421), np.float32(0.18282796), np.float32(0.18814117), np.float32(0.17401528), np.float32(0.15630727), np.float32(0.16207208), np.float32(0.19543853), np.float32(0.19926493), np.float32(0.19934659), np.float32(0.1685877), np.float32(0.1535695), np.float32(0.15766352), np.float32(0.15602897), np.float32(0.14766498), np.float32(0.1345602), np.float32(0.14413822), np.float32(0.1482553), np.float32(0.1352236), np.float32(0.1215722), np.float32(0.16190423), np.float32(0.16056319), np.float32(0.1521588), np.float32(0.14384505), np.float32(0.1271649), np.float32(0.11926807), np.float32(0.10068984), np.float32(0.10215738), np.float32(0.097032785), np.float32(0.08200319), np.float32(0.077216595), np.float32(0.079981), np.float32(0.08204148), np.float32(0.075558394), np.float32(0.075868644), np.float32(0.07659135), np.float32(0.08185414), np.float32(0.07123408), np.float32(0.07264626), np.float32(0.07624734), np.float32(0.072003864), np.float32(0.066305734), np.float32(0.0634281), np.float32(0.06859237), np.float32(0.07317125), np.float32(0.0884583), np.float32(0.10451777), np.float32(0.11288713), np.float32(0.11960985), np.float32(0.12621713), np.float32(0.1460371), np.float32(0.14549063), np.float32(0.1461659), np.float32(0.15459175), np.float32(0.17280352), np.float32(0.16739005), np.float32(0.16959961), np.float32(0.1734525), np.float32(0.186996), np.float32(0.19423836), np.float32(0.19146036), np.float32(0.21312733), np.float32(0.23155957), np.float32(0.24371223), np.float32(0.24980061), np.float32(0.25946403), np.float32(0.26324126), np.float32(0.27393237), np.float32(0.28902274), np.float32(0.23400734), np.float32(0.21459022), np.float32(0.2007518), np.float32(0.19760771), np.float32(0.19878452), np.float32(0.19129167), np.float32(0.19099878), np.float32(0.18183996), np.float32(0.17690317), np.float32(0.1813875), np.float32(0.18144466), np.float32(0.1881339), np.float32(0.24733804), np.float32(0.24487837), np.float32(0.22851223), np.float32(0.25756425), np.float32(0.19313504), np.float32(0.18506376), np.float32(0.1721902), np.float32(0.16860808), np.float32(0.16106345), np.float32(0.1596886), np.float32(0.17779149), np.float32(0.16649944), np.float32(0.24535994), np.float32(0.35232952), np.float32(0.32950747), np.float32(0.45833343), np.float32(0.5212996), np.float32(0.34598327), np.float32(0.39268258), np.float32(0.33949563), np.float32(0.25639138), np.float32(0.20507854), np.float32(0.17670608), np.float32(0.15946524), np.float32(0.16593455), np.float32(0.19617091), np.float32(0.2194288), np.float32(0.13873659), np.float32(0.14331551), np.float32(0.16582265), np.float32(0.17382072), np.float32(0.17189515), np.float32(0.14935173), np.float32(0.11842044), np.float32(0.09545057), np.float32(0.11597147), np.float32(0.11351355), np.float32(0.09566924), np.float32(0.1001576), np.float32(0.098850206), np.float32(0.0962989), np.float32(0.08447226), np.float32(0.08373352), np.float32(0.08026451), np.float32(0.078222655), np.float32(0.07499095), np.float32(0.082310386), np.float32(0.08137235), np.float32(0.082669005), np.float32(0.08470889), np.float32(0.08918075), np.float32(0.0905931), np.float32(0.080859594), np.float32(0.07211056), np.float32(0.06462133), np.float32(0.059973653), np.float32(0.052621417), np.float32(0.054841068), np.float32(0.053563964), np.float32(0.052081548), np.float32(0.04427981), np.float32(0.043690633), np.float32(0.04062642), np.float32(0.035944596), np.float32(0.037048895), np.float32(0.041242942), np.float32(0.044404656), np.float32(0.048694253), np.float32(0.04555397), np.float32(0.04646873), np.float32(0.043279663), np.float32(0.049315948), np.float32(0.047846757), np.float32(0.05372608), np.float32(0.060666595), np.float32(0.065812126), np.float32(0.07636454), np.float32(0.07867462), np.float32(0.08479421), np.float32(0.09131583), np.float32(0.10100158), np.float32(0.09830653), np.float32(0.097006865), np.float32(0.094239876), np.float32(0.09789544), np.float32(0.092197254), np.float32(0.08615872), np.float32(0.08352368), np.float32(0.07272152), np.float32(0.07930908), np.float32(0.07985512), np.float32(0.07250415), np.float32(0.086984076), np.float32(0.09340391), np.float32(0.10455248), np.float32(0.1058755), np.float32(0.13230306), np.float32(0.13470481), np.float32(0.13372022), np.float32(0.15341325), np.float32(0.16005789), np.float32(0.15454932), np.float32(0.15538155), np.float32(0.15043771), np.float32(0.14371584), np.float32(0.14253339), np.float32(0.13637713), np.float32(0.13041142), np.float32(0.12595762), np.float32(0.1353414), np.float32(0.13593467), np.float32(0.12769675), np.float32(0.13395956), np.float32(0.14154449), np.float32(0.14485203), np.float32(0.1381636), np.float32(0.1419386), np.float32(0.14019227), np.float32(0.13847527), np.float32(0.14577672), np.float32(0.15633437), np.float32(0.15861931), np.float32(0.15887678), np.float32(0.16066147), np.float32(0.16275902), np.float32(0.16450198), np.float32(0.17885537), np.float32(0.19203627), np.float32(0.18569969), np.float32(0.21194486), np.float32(0.23373975), np.float32(0.27425247), np.float32(0.28715903), np.float32(0.30930582), np.float32(0.33433524), np.float32(0.36030462), np.float32(0.3856183), np.float32(0.40538073), np.float32(0.4035666), np.float32(0.4167448), np.float32(0.43264878), np.float32(0.45340887), np.float32(0.47399756), np.float32(0.49936172), np.float32(0.5407581), np.float32(0.6192858), np.float32(0.6758277), np.float32(0.72476435), np.float32(0.76156163), np.float32(0.8272911), np.float32(0.83988917), np.float32(0.86123633), np.float32(0.8780026), np.float32(0.8832903), np.float32(0.88598204), np.float32(0.88964057), np.float32(0.9023524), np.float32(0.9110203), np.float32(0.90858114), np.float32(0.9190435), np.float32(0.91954225), np.float32(0.9175852), np.float32(0.9292956), np.float32(0.9364673), np.float32(0.94291085), np.float32(0.95225406), np.float32(0.96156967), np.float32(0.96580684), np.float32(0.9653197), np.float32(0.9698001), np.float32(0.9698299), np.float32(0.9725637), np.float32(0.97478867), np.float32(0.97824657), np.float32(0.9773431), np.float32(0.9771072), np.float32(0.978156), np.float32(0.977851), np.float32(0.9771035), np.float32(0.97788084), np.float32(0.977992), np.float32(0.9790279), np.float32(0.9791159), np.float32(0.9778332), np.float32(0.976712), np.float32(0.97720325), np.float32(0.97579646), np.float32(0.97722584), np.float32(0.97416276), np.float32(0.98309785), np.float32(0.9813058), np.float32(0.9725478), np.float32(0.9721815), np.float32(0.9734204), np.float32(0.9740603), np.float32(0.9736709), np.float32(0.9726049), np.float32(0.97092193)], 'MMGVPAERLWSRRTRNSAGLPAWWMWGKTVKERVGSAYVEVEKIRKSAACAGEPNAGVLDEAMIKLEQSRRDRAKWREWGVSDGCLSCMPGSPSFWPNILEIPNCNLFFPAFLSRRRLRSRQGSHVITNPFPKAVMQFHSEGAGPAPPVAPTATPSEPVSKKRKYRKDKPWDHAGIDHWKVDDFKPDDSSGPFLEESSFATLFPQYREKYLREVWKAVTAALDKHGLACELNLIEGSMTVKTTRRTWDPYAILNARDLIKLLARSVPLAQAVKVLQDEVQCDIVKIGGFVHNKDRFVKRRERLIGPNGSTLKAIELLTSCYILVQGNTVSCMGGYKGLKQARRIIEDCMKNVHPVYNIKALMIKRELAKDAELKEENWDRFLPKFKRKNVKKKKKGAGKEKKPYTPFPPLPQASKVDLQLESGEYFMGEEGRKRKRVAEQMVDRVAKAEEKKKEREKAYVPPEEGGRPAKKVRGNDDDDDVRALAKKVKKQSKMGMKGKRKSVS': [np.float32(0.96594375), np.float32(0.9477954), np.float32(0.93923056), np.float32(0.94118917), np.float32(0.95438415), np.float32(0.9546964), np.float32(0.9521381), np.float32(0.9484146), np.float32(0.93841225), np.float32(0.95154244), np.float32(0.9371789), np.float32(0.9141071), np.float32(0.90442646), np.float32(0.8385497), np.float32(0.798898), np.float32(0.81346595), np.float32(0.8155567), np.float32(0.7884202), np.float32(0.735919), np.float32(0.77400655), np.float32(0.71340346), np.float32(0.6208418), np.float32(0.4885747), np.float32(0.46438572), np.float32(0.38296998), np.float32(0.3462294), np.float32(0.3162213), np.float32(0.2774076), np.float32(0.29343235), np.float32(0.275045), np.float32(0.21494204), np.float32(0.21262829), np.float32(0.20577046), np.float32(0.20835568), np.float32(0.21553257), np.float32(0.21137151), np.float32(0.2140217), np.float32(0.2180319), np.float32(0.22888856), np.float32(0.2393555), np.float32(0.23875682), np.float32(0.26504385), np.float32(0.31364843), np.float32(0.32496342), np.float32(0.31448388), np.float32(0.3345905), np.float32(0.34626135), np.float32(0.3438521), np.float32(0.35865724), np.float32(0.38332915), np.float32(0.38391408), np.float32(0.3607261), np.float32(0.33886635), np.float32(0.40248567), np.float32(0.40374544), np.float32(0.41166544), np.float32(0.44130394), np.float32(0.43525803), np.float32(0.45083734), np.float32(0.4444794), np.float32(0.44316733), np.float32(0.4482595), np.float32(0.4267165), np.float32(0.3926046), np.float32(0.35849175), np.float32(0.34561637), np.float32(0.33829194), np.float32(0.33182243), np.float32(0.34543425), np.float32(0.32934716), np.float32(0.3345475), np.float32(0.36761487), np.float32(0.4110462), np.float32(0.4116308), np.float32(0.42631263), np.float32(0.42747188), np.float32(0.3947586), np.float32(0.4215831), np.float32(0.44676304), np.float32(0.5096369), np.float32(0.5219915), np.float32(0.5677191), np.float32(0.5289301), np.float32(0.544903), np.float32(0.4611145), np.float32(0.43083158), np.float32(0.46157983), np.float32(0.4090078), np.float32(0.3815933), np.float32(0.4206421), np.float32(0.39235023), np.float32(0.31365037), np.float32(0.27958506), np.float32(0.25003308), np.float32(0.1929483), np.float32(0.15651421), np.float32(0.13772438), np.float32(0.14072864), np.float32(0.14561012), np.float32(0.14052878), np.float32(0.13685113), np.float32(0.13889438), np.float32(0.1336492), np.float32(0.117756404), np.float32(0.123774886), np.float32(0.12837593), np.float32(0.12346917), np.float32(0.15215683), np.float32(0.17935385), np.float32(0.28261626), np.float32(0.29078954), np.float32(0.37451655), np.float32(0.4347207), np.float32(0.50887704), np.float32(0.571248), np.float32(0.61696595), np.float32(0.63347495), np.float32(0.6774558), np.float32(0.71313435), np.float32(0.73440564), np.float32(0.75709456), np.float32(0.7792771), np.float32(0.8270488), np.float32(0.82665026), np.float32(0.8475754), np.float32(0.89075506), np.float32(0.9159653), np.float32(0.9033102), np.float32(0.9031342), np.float32(0.9250543), np.float32(0.9198616), np.float32(0.9110001), np.float32(0.91609603), np.float32(0.9160578), np.float32(0.90914804), np.float32(0.8921257), np.float32(0.9089911), np.float32(0.91827846), np.float32(0.91858786), np.float32(0.9205736), np.float32(0.93155456), np.float32(0.9386062), np.float32(0.9509996), np.float32(0.96013904), np.float32(0.9636913), np.float32(0.9669189), np.float32(0.9706222), np.float32(0.9744299), np.float32(0.97527754), np.float32(0.97662556), np.float32(0.9768098), np.float32(0.9742435), np.float32(0.9751325), np.float32(0.97344625), np.float32(0.9721533), np.float32(0.9725408), np.float32(0.97322965), np.float32(0.97174823), np.float32(0.9717809), np.float32(0.9694977), np.float32(0.96583116), np.float32(0.96204), np.float32(0.95622087), np.float32(0.950335), np.float32(0.94234836), np.float32(0.9373208), np.float32(0.92693806), np.float32(0.9116538), np.float32(0.89642507), np.float32(0.86124015), np.float32(0.81710577), np.float32(0.78010935), np.float32(0.7294561), np.float32(0.69660187), np.float32(0.6691513), np.float32(0.6312363), np.float32(0.6269016), np.float32(0.6080594), np.float32(0.54946625), np.float32(0.45522308), np.float32(0.42993614), np.float32(0.42993677), np.float32(0.38568565), np.float32(0.35667434), np.float32(0.41777417), np.float32(0.42165136), np.float32(0.43066683), np.float32(0.37606278), np.float32(0.4384142), np.float32(0.41942024), np.float32(0.3911895), np.float32(0.39429978), np.float32(0.37904477), np.float32(0.36281496), np.float32(0.34966707), np.float32(0.30924124), np.float32(0.2864449), np.float32(0.25145775), np.float32(0.23791598), np.float32(0.16634353), np.float32(0.15232138), np.float32(0.13370392), np.float32(0.1005003), np.float32(0.088572025), np.float32(0.09412871), np.float32(0.08529769), np.float32(0.07531541), np.float32(0.065412164), np.float32(0.061464176), np.float32(0.05639965), np.float32(0.051229037), np.float32(0.059453867), np.float32(0.06759019), np.float32(0.06712159), np.float32(0.06811219), np.float32(0.069721036), np.float32(0.065360315), np.float32(0.057387613), np.float32(0.0633007), np.float32(0.058937427), np.float32(0.056518618), np.float32(0.05164562), np.float32(0.053674836), np.float32(0.060358398), np.float32(0.061094135), np.float32(0.054324564), np.float32(0.061057538), np.float32(0.07111543), np.float32(0.056135874), np.float32(0.06831529), np.float32(0.08682548), np.float32(0.0938894), np.float32(0.09703049), np.float32(0.10730713), np.float32(0.11219401), np.float32(0.099506676), np.float32(0.082513444), np.float32(0.073239155), np.float32(0.06596216), np.float32(0.06717898), np.float32(0.06794151), np.float32(0.074951924), np.float32(0.074974276), np.float32(0.068004824), np.float32(0.06959729), np.float32(0.072920725), np.float32(0.06422864), np.float32(0.05636189), np.float32(0.060150832), np.float32(0.05508174), np.float32(0.049658082), np.float32(0.046248227), np.float32(0.053757254), np.float32(0.04568359), np.float32(0.04396785), np.float32(0.044317994), np.float32(0.042102493), np.float32(0.038114525), np.float32(0.03765723), np.float32(0.036847636), np.float32(0.033341724), np.float32(0.036241394), np.float32(0.036773436), np.float32(0.03785745), np.float32(0.04053956), np.float32(0.04820494), np.float32(0.05296408), np.float32(0.05476009), np.float32(0.05419653), np.float32(0.053868014), np.float32(0.058774408), np.float32(0.06367227), np.float32(0.06202774), np.float32(0.07192831), np.float32(0.0750635), np.float32(0.076702826), np.float32(0.0735413), np.float32(0.073583476), np.float32(0.06879807), np.float32(0.06758678), np.float32(0.0740424), np.float32(0.08133903), np.float32(0.07672814), np.float32(0.08973492), np.float32(0.095812924), np.float32(0.08172027), np.float32(0.08988549), np.float32(0.096948594), np.float32(0.09649662), np.float32(0.09611485), np.float32(0.09216354), np.float32(0.09158298), np.float32(0.087435976), np.float32(0.093835406), np.float32(0.0964572), np.float32(0.11510754), np.float32(0.12605135), np.float32(0.12120497), np.float32(0.1207849), np.float32(0.11748529), np.float32(0.11575533), np.float32(0.116656706), np.float32(0.10928526), np.float32(0.107008636), np.float32(0.10670675), np.float32(0.09455428), np.float32(0.08502056), np.float32(0.08073331), np.float32(0.07300339), np.float32(0.06503118), np.float32(0.055041563), np.float32(0.051294353), np.float32(0.04198825), np.float32(0.04006164), np.float32(0.037972134), np.float32(0.03719982), np.float32(0.034192573), np.float32(0.03319669), np.float32(0.031611204), np.float32(0.026734866), np.float32(0.025467055), np.float32(0.02683224), np.float32(0.026238343), np.float32(0.02778502), np.float32(0.028879097), np.float32(0.029707035), np.float32(0.0316601), np.float32(0.03309382), np.float32(0.036428377), np.float32(0.036521323), np.float32(0.034334596), np.float32(0.039140355), np.float32(0.04125008), np.float32(0.03613373), np.float32(0.043419044), np.float32(0.050454535), np.float32(0.056311898), np.float32(0.05666592), np.float32(0.06289186), np.float32(0.06701229), np.float32(0.06746766), np.float32(0.07090653), np.float32(0.07705045), np.float32(0.08178256), np.float32(0.08033569), np.float32(0.0785051), np.float32(0.07630917), np.float32(0.078709535), np.float32(0.06847375), np.float32(0.067831844), np.float32(0.069826305), np.float32(0.061511777), np.float32(0.06008366), np.float32(0.07167298), np.float32(0.0758092), np.float32(0.06714104), np.float32(0.07304048), np.float32(0.08849626), np.float32(0.08937216), np.float32(0.08839073), np.float32(0.115705654), np.float32(0.12431737), np.float32(0.114665516), np.float32(0.11490971), np.float32(0.12945151), np.float32(0.12892158), np.float32(0.12050949), np.float32(0.13158455), np.float32(0.1469716), np.float32(0.1506055), np.float32(0.16170762), np.float32(0.16574332), np.float32(0.20649536), np.float32(0.21897994), np.float32(0.25166008), np.float32(0.28926924), np.float32(0.31937766), np.float32(0.32793844), np.float32(0.35263237), np.float32(0.4444031), np.float32(0.5139895), np.float32(0.56179184), np.float32(0.6222464), np.float32(0.6764179), np.float32(0.6905289), np.float32(0.743657), np.float32(0.7659913), np.float32(0.79029405), np.float32(0.81187457), np.float32(0.8324766), np.float32(0.8765794), np.float32(0.9002405), np.float32(0.8962639), np.float32(0.9011466), np.float32(0.91789305), np.float32(0.93561906), np.float32(0.9379937), np.float32(0.9483911), np.float32(0.9526687), np.float32(0.95607054), np.float32(0.9554048), np.float32(0.9538912), np.float32(0.9516498), np.float32(0.9500898), np.float32(0.946295), np.float32(0.9435544), np.float32(0.9401698), np.float32(0.9409133), np.float32(0.94495475), np.float32(0.9452942), np.float32(0.93478125), np.float32(0.91786855), np.float32(0.9082116), np.float32(0.8793483), np.float32(0.86540073), np.float32(0.85815567), np.float32(0.8486958), np.float32(0.84308493), np.float32(0.84574354), np.float32(0.82286257), np.float32(0.82175386), np.float32(0.81393945), np.float32(0.8008822), np.float32(0.78630793), np.float32(0.7594767), np.float32(0.71189576), np.float32(0.6740284), np.float32(0.629441), np.float32(0.59578717), np.float32(0.5393704), np.float32(0.5354276), np.float32(0.5179769), np.float32(0.5237284), np.float32(0.48952693), np.float32(0.48826015), np.float32(0.5230372), np.float32(0.5036461), np.float32(0.52516097), np.float32(0.5394831), np.float32(0.5644096), np.float32(0.58862174), np.float32(0.5911606), np.float32(0.60997874), np.float32(0.64636326), np.float32(0.6344833), np.float32(0.6426475), np.float32(0.65626967), np.float32(0.68356574), np.float32(0.711324), np.float32(0.7318812), np.float32(0.76395243), np.float32(0.78531796), np.float32(0.8050472), np.float32(0.8177445), np.float32(0.83315974), np.float32(0.8514004), np.float32(0.86212206), np.float32(0.8804443), np.float32(0.9034644), np.float32(0.9152495), np.float32(0.9293862), np.float32(0.94074404), np.float32(0.9416981), np.float32(0.9487844), np.float32(0.9556524), np.float32(0.95989996), np.float32(0.9634053), np.float32(0.96726704), np.float32(0.96795046), np.float32(0.9684682), np.float32(0.9659919), np.float32(0.962704), np.float32(0.95975345), np.float32(0.9525028), np.float32(0.94772065), np.float32(0.9347653), np.float32(0.9231094), np.float32(0.9136171), np.float32(0.9162625), np.float32(0.90611607), np.float32(0.90523654), np.float32(0.8985707), np.float32(0.881498), np.float32(0.8714173), np.float32(0.86202955), np.float32(0.8719787), np.float32(0.87896574), np.float32(0.88505465), np.float32(0.89633286), np.float32(0.90144217), np.float32(0.91317844), np.float32(0.92040044), np.float32(0.9238586), np.float32(0.9382598), np.float32(0.94723433), np.float32(0.95288944), np.float32(0.95500463), np.float32(0.963788), np.float32(0.9639769), np.float32(0.9647301), np.float32(0.96548826), np.float32(0.96711284), np.float32(0.9642651), np.float32(0.96880776)], 'MSYRGRGRGRGGYNNSGGRDNNNNSNNSNLTDIEVRGWTNAPKDDLVRFLQDKGGFRLQNPYVDGDVIKARVKNTDARAIGQWSGRRFAGQALQITVKDGPSAAAQSTIETLKRFLESRYSAEDKLLNLAGMGQDQYLIENGLLATTERGSKMFLALLKIAGDTYPVVDSVDLGHNSISDIAGITTLSQTYPELKNLSLANNQIARITDLESWRHKFKSLRELVLVGNPITNQPDYQQQVAQLFPRLIVLDSHVIRDESQIGKVKYPIPLRQTFFENDNIQQMVGGFLANYFQLYDTDRQQLLQLYDPQSTFSVAICSNTPRTMVKGLGQPPWGQYIPLSRNMTKVTTASARTNRLYVGPEQIGRAFTRLPKTKHDLGDPSKFAIDAWTLNGVREPQDTAIFASVHGEYEENMIGNKSDTRSFDRTFVLLPGPNGSMIIASDTLMVRSYAGKDGWTSAAMTGATGGAPGDDFAGLNPDQALIVRQLMEATRLNARYARMCAEQAGFVPEQTMALFKQAQEGGSLPPDAFMS': [np.float32(0.9667691), np.float32(0.96726817), np.float32(0.96728444), np.float32(0.97318065), np.float32(0.9721782), np.float32(0.9752721), np.float32(0.9730733), np.float32(0.9751729), np.float32(0.97676677), np.float32(0.9768515), np.float32(0.97671753), np.float32(0.9761372), np.float32(0.97483206), np.float32(0.9735346), np.float32(0.97317106), np.float32(0.9764192), np.float32(0.9770095), np.float32(0.97663784), np.float32(0.97700614), np.float32(0.97639376), np.float32(0.97593725), np.float32(0.9734789), np.float32(0.9673264), np.float32(0.96035165), np.float32(0.95310146), np.float32(0.94382024), np.float32(0.91971415), np.float32(0.88470274), np.float32(0.85732573), np.float32(0.8309404), np.float32(0.7816032), np.float32(0.73300415), np.float32(0.7008341), np.float32(0.656587), np.float32(0.5497015), np.float32(0.47572213), np.float32(0.41886497), np.float32(0.35673526), np.float32(0.26847872), np.float32(0.20542498), np.float32(0.19954942), np.float32(0.20200048), np.float32(0.19295588), np.float32(0.18359533), np.float32(0.15438285), np.float32(0.15792884), np.float32(0.14015801), np.float32(0.1381376), np.float32(0.13652663), np.float32(0.12355371), np.float32(0.119047515), np.float32(0.108993985), np.float32(0.10727466), np.float32(0.10850785), np.float32(0.10966356), np.float32(0.0962492), np.float32(0.08818284), np.float32(0.09293053), np.float32(0.106991865), np.float32(0.118705176), np.float32(0.1038118), np.float32(0.1405202), np.float32(0.1551809), np.float32(0.14501028), np.float32(0.14562204), np.float32(0.13648567), np.float32(0.14141667), np.float32(0.1307534), np.float32(0.13044317), np.float32(0.11345654), np.float32(0.1258778), np.float32(0.116832145), np.float32(0.111923285), np.float32(0.10813507), np.float32(0.1088522), np.float32(0.111134805), np.float32(0.101754725), np.float32(0.10123201), np.float32(0.101457916), np.float32(0.10581235), np.float32(0.101152964), np.float32(0.085761234), np.float32(0.09622749), np.float32(0.08351798), np.float32(0.089181006), np.float32(0.070869714), np.float32(0.073285736), np.float32(0.07531626), np.float32(0.07673878), np.float32(0.080123216), np.float32(0.083945684), np.float32(0.086775795), np.float32(0.08812161), np.float32(0.09590714), np.float32(0.10423846), np.float32(0.11406838), np.float32(0.10631808), np.float32(0.09371102), np.float32(0.091367796), np.float32(0.07452877), np.float32(0.070828594), np.float32(0.076187074), np.float32(0.0890326), np.float32(0.082665734), np.float32(0.08662853), np.float32(0.101671666), np.float32(0.099946946), np.float32(0.10892993), np.float32(0.108584076), np.float32(0.10817753), np.float32(0.09170932), np.float32(0.08578218), np.float32(0.08528327), np.float32(0.08261247), np.float32(0.07719163), np.float32(0.07234832), np.float32(0.07254125), np.float32(0.073221475), np.float32(0.067610584), np.float32(0.067452535), np.float32(0.0706915), np.float32(0.0742486), np.float32(0.074204), np.float32(0.07966866), np.float32(0.09115287), np.float32(0.08923435), np.float32(0.07914311), np.float32(0.08050468), np.float32(0.091023006), np.float32(0.09177792), np.float32(0.08243046), np.float32(0.071284756), np.float32(0.06861869), np.float32(0.06675178), np.float32(0.06447665), np.float32(0.05805486), np.float32(0.059716288), np.float32(0.05952928), np.float32(0.05982257), np.float32(0.05623074), np.float32(0.056483388), np.float32(0.052596398), np.float32(0.044162724), np.float32(0.040132962), np.float32(0.040969957), np.float32(0.035153173), np.float32(0.028683081), np.float32(0.030126937), np.float32(0.028932892), np.float32(0.027722627), np.float32(0.030831547), np.float32(0.037496123), np.float32(0.0357456), np.float32(0.031379856), np.float32(0.032445215), np.float32(0.03472112), np.float32(0.0341731), np.float32(0.032529026), np.float32(0.03201675), np.float32(0.029498119), np.float32(0.027547613), np.float32(0.025347598), np.float32(0.026976937), np.float32(0.028620556), np.float32(0.029632185), np.float32(0.033531044), np.float32(0.03284877), np.float32(0.034186307), np.float32(0.03768306), np.float32(0.04341639), np.float32(0.0546597), np.float32(0.052317627), np.float32(0.04858018), np.float32(0.04892294), np.float32(0.046614047), np.float32(0.040922873), np.float32(0.033233892), np.float32(0.0376362), np.float32(0.039746642), np.float32(0.03393547), np.float32(0.037215356), np.float32(0.04156416), np.float32(0.036996126), np.float32(0.041078933), np.float32(0.050543476), np.float32(0.045005057), np.float32(0.051798172), np.float32(0.046473455), np.float32(0.051248044), np.float32(0.0476801), np.float32(0.049284946), np.float32(0.057012137), np.float32(0.054001752), np.float32(0.06087042), np.float32(0.06492124), np.float32(0.052533053), np.float32(0.053307272), np.float32(0.061925936), np.float32(0.05278493), np.float32(0.05941387), np.float32(0.06188926), np.float32(0.054850332), np.float32(0.055167675), np.float32(0.065578334), np.float32(0.05814943), np.float32(0.0456759), np.float32(0.051279724), np.float32(0.05170781), np.float32(0.044189055), np.float32(0.04601437), np.float32(0.048056923), np.float32(0.04361459), np.float32(0.04394697), np.float32(0.03695307), np.float32(0.03866414), np.float32(0.037879303), np.float32(0.0337961), np.float32(0.038760535), np.float32(0.04052428), np.float32(0.042230293), np.float32(0.0472325), np.float32(0.044553883), np.float32(0.05117615), np.float32(0.05400929), np.float32(0.05121622), np.float32(0.055471025), np.float32(0.06251833), np.float32(0.060463395), np.float32(0.06019109), np.float32(0.06488417), np.float32(0.05912937), np.float32(0.06646456), np.float32(0.064100884), np.float32(0.062531285), np.float32(0.06572344), np.float32(0.06642069), np.float32(0.056377586), np.float32(0.067395225), np.float32(0.06386594), np.float32(0.06380728), np.float32(0.063726276), np.float32(0.05798624), np.float32(0.053519912), np.float32(0.05117115), np.float32(0.0480243), np.float32(0.04838017), np.float32(0.046594925), np.float32(0.0459402), np.float32(0.052090786), np.float32(0.05103617), np.float32(0.04737469), np.float32(0.05598796), np.float32(0.065788515), np.float32(0.07055875), np.float32(0.06819847), np.float32(0.07819735), np.float32(0.08432293), np.float32(0.082002595), np.float32(0.080208555), np.float32(0.091734074), np.float32(0.1056565), np.float32(0.11052011), np.float32(0.11964675), np.float32(0.12714268), np.float32(0.13373159), np.float32(0.12785582), np.float32(0.13582824), np.float32(0.14039585), np.float32(0.12907009), np.float32(0.12451303), np.float32(0.12443597), np.float32(0.10750858), np.float32(0.09307149), np.float32(0.09212804), np.float32(0.08750696), np.float32(0.079552405), np.float32(0.0789044), np.float32(0.06828655), np.float32(0.06862109), np.float32(0.06394464), np.float32(0.06279925), np.float32(0.062462665), np.float32(0.058182355), np.float32(0.055148676), np.float32(0.0536989), np.float32(0.056839135), np.float32(0.0619324), np.float32(0.065121554), np.float32(0.06420526), np.float32(0.06333563), np.float32(0.05234108), np.float32(0.0500359), np.float32(0.054528728), np.float32(0.05270008), np.float32(0.049674537), np.float32(0.055175804), np.float32(0.061768144), np.float32(0.06755991), np.float32(0.068717085), np.float32(0.077759735), np.float32(0.076862454), np.float32(0.071696036), np.float32(0.069045745), np.float32(0.0697595), np.float32(0.0666964), np.float32(0.0566508), np.float32(0.05796028), np.float32(0.059838764), np.float32(0.054653253), np.float32(0.0470534), np.float32(0.042519543), np.float32(0.0383204), np.float32(0.034677483), np.float32(0.034822457), np.float32(0.04180699), np.float32(0.046809), np.float32(0.040515244), np.float32(0.044266865), np.float32(0.048214667), np.float32(0.047932334), np.float32(0.043009914), np.float32(0.037506036), np.float32(0.039399024), np.float32(0.04281816), np.float32(0.048063993), np.float32(0.049800597), np.float32(0.06219171), np.float32(0.06303423), np.float32(0.063280664), np.float32(0.08073927), np.float32(0.085917756), np.float32(0.08613215), np.float32(0.09403337), np.float32(0.10768792), np.float32(0.08926614), np.float32(0.08586127), np.float32(0.096573226), np.float32(0.098091446), np.float32(0.0950549), np.float32(0.09676398), np.float32(0.10190379), np.float32(0.09856935), np.float32(0.095346816), np.float32(0.09152666), np.float32(0.08303065), np.float32(0.08886376), np.float32(0.08688035), np.float32(0.07107147), np.float32(0.07009706), np.float32(0.09245026), np.float32(0.09275318), np.float32(0.102505006), np.float32(0.11036856), np.float32(0.102967136), np.float32(0.07939667), np.float32(0.06647485), np.float32(0.062730715), np.float32(0.058772676), np.float32(0.057220783), np.float32(0.061000135), np.float32(0.07345772), np.float32(0.07943504), np.float32(0.08717735), np.float32(0.10164495), np.float32(0.10501959), np.float32(0.1083699), np.float32(0.12050329), np.float32(0.1308897), np.float32(0.13810644), np.float32(0.14484021), np.float32(0.1547377), np.float32(0.15303172), np.float32(0.14900506), np.float32(0.12417986), np.float32(0.122418925), np.float32(0.11616035), np.float32(0.10118941), np.float32(0.08011985), np.float32(0.086311825), np.float32(0.09819593), np.float32(0.09806294), np.float32(0.087872274), np.float32(0.10298226), np.float32(0.11047045), np.float32(0.097440735), np.float32(0.10462308), np.float32(0.09334585), np.float32(0.0872265), np.float32(0.07730791), np.float32(0.070747584), np.float32(0.05926717), np.float32(0.053080298), np.float32(0.04751872), np.float32(0.0458928), np.float32(0.042743392), np.float32(0.048497554), np.float32(0.05307203), np.float32(0.05535323), np.float32(0.059459236), np.float32(0.06758307), np.float32(0.076410696), np.float32(0.07607738), np.float32(0.08764445), np.float32(0.08971811), np.float32(0.094686404), np.float32(0.108959645), np.float32(0.114756204), np.float32(0.11652116), np.float32(0.11888288), np.float32(0.110823214), np.float32(0.10825462), np.float32(0.099907316), np.float32(0.10552784), np.float32(0.1217196), np.float32(0.12884983), np.float32(0.12274244), np.float32(0.12093574), np.float32(0.11562215), np.float32(0.09981039), np.float32(0.09998118), np.float32(0.09886843), np.float32(0.11264208), np.float32(0.12090598), np.float32(0.10155868), np.float32(0.09337011), np.float32(0.084283575), np.float32(0.07749217), np.float32(0.060121477), np.float32(0.052305296), np.float32(0.045546245), np.float32(0.04066585), np.float32(0.03364636), np.float32(0.031275243), np.float32(0.02580267), np.float32(0.02308331), np.float32(0.026933959), np.float32(0.026415467), np.float32(0.02517), np.float32(0.02710977), np.float32(0.029742504), np.float32(0.034508094), np.float32(0.045215398), np.float32(0.05375678), np.float32(0.053775694), np.float32(0.051490474), np.float32(0.05232535), np.float32(0.04770948), np.float32(0.044571545), np.float32(0.04592694), np.float32(0.052382227), np.float32(0.061173383), np.float32(0.07160807), np.float32(0.080017515), np.float32(0.09124833), np.float32(0.102527685), np.float32(0.13006842), np.float32(0.16689746), np.float32(0.18339524), np.float32(0.27521047), np.float32(0.3646124), np.float32(0.37714228), np.float32(0.4455882), np.float32(0.5041043), np.float32(0.4721481), np.float32(0.32238325), np.float32(0.28991887), np.float32(0.24726145), np.float32(0.22458446), np.float32(0.17627002), np.float32(0.17818028), np.float32(0.1937696), np.float32(0.19808531), np.float32(0.16995817), np.float32(0.164575), np.float32(0.14434639), np.float32(0.13894337), np.float32(0.13349633), np.float32(0.10193913), np.float32(0.0910645), np.float32(0.09607022), np.float32(0.090030804), np.float32(0.07398632), np.float32(0.068329915), np.float32(0.066270836), np.float32(0.06045687), np.float32(0.05479995), np.float32(0.05522514), np.float32(0.057494145), np.float32(0.06151618), np.float32(0.06136676), np.float32(0.06770505), np.float32(0.072187096), np.float32(0.07187157), np.float32(0.08024513), np.float32(0.081018716), np.float32(0.081776686), np.float32(0.084897205), np.float32(0.09197598), np.float32(0.097836986), np.float32(0.10420344), np.float32(0.11707541), np.float32(0.13374303), np.float32(0.1291059), np.float32(0.1374891), np.float32(0.14369336), np.float32(0.14103301), np.float32(0.13009654), np.float32(0.13790551), np.float32(0.1719261), np.float32(0.21679601), np.float32(0.232804), np.float32(0.23556069), np.float32(0.2969748), np.float32(0.3103046), np.float32(0.32289472), np.float32(0.4073653), np.float32(0.41072372), np.float32(0.42728457), np.float32(0.44266275), np.float32(0.47305945), np.float32(0.47241378), np.float32(0.49487072), np.float32(0.5129447), np.float32(0.64472276), np.float32(0.68132496), np.float32(0.7260701), np.float32(0.72719157), np.float32(0.8602678), np.float32(0.8846623), np.float32(0.90320474), np.float32(0.9079571)], 'MDQTLKDFVSNQVSTYCDADPEILSNYVLALLNESKPTAEIKASLKDQLQEFFEDETSGFIDRLYEFMDNKSKAAASSTSSTTTEASVVKQPEQQQPPSPQRTRAPNFDNDEDEDDEEDGDRSFKHRRHRHEEEDKVEDEHRHKRRLSDQDDMDDQNKYRRSNIYRHPHRDDPKANDIPSGSASFGNRRGGGYQSRNSNYSHNNGRGNRREFMPKPMCRDYNEKGYCVRGDLCPFEHGKDTIVYEEGTNNNSGNINNSNNGNGSSNSNINKLNPANPMMPMPPVPPFFDMPNMFGKDAFSPENMAMMQNAMAALPPIPMPNPEEIFKNMMQQQQQPQRFPYNNRGGGPMRRGRGGGMRGGRGGYGYNDRYNTNRPPRQQQGTTLVIDNIPPEHCQMTTINDYFKKFGSITNISLQSHKALVSFNTHEEAEAAHQSPDAIFDNRFVKVYWHKENTGDSSQAGGNNTSGFRHANTNSEDGNTSQRNDRQQPTDTPAPSAHTHTNEPDPAIVAAKAAELQRLKDEKLKKRQEHMQGILELQKQKEQLLQRQIDQQKQLLAKLSDKSLTLAQKEELLSSLKKIAADIDQSRSVPAPAPAAPTVSPAAAPDNDSSDFLKEKLARLQAEAASLGISPDSANQPPPPYGGYYGRGGARGAWQPRGGMVKRSLDNRPTKVMIKDIPQETNQDDLKKYFEQFGQVVSFEDAPDGAIAHYSQRFEAEKAMAFGPNFPTGKLALSWYTNPSV': [np.float32(0.3786814), np.float32(0.38525972), np.float32(0.42992708), np.float32(0.44039312), np.float32(0.42454678), np.float32(0.41074947), np.float32(0.4248145), np.float32(0.41472453), np.float32(0.38805646), np.float32(0.36038747), np.float32(0.38135335), np.float32(0.34048977), np.float32(0.2944284), np.float32(0.26744208), np.float32(0.27882418), np.float32(0.2577615), np.float32(0.25427905), np.float32(0.27350694), np.float32(0.25920564), np.float32(0.24193443), np.float32(0.2272987), np.float32(0.2502411), np.float32(0.24609154), np.float32(0.25616217), np.float32(0.27598166), np.float32(0.30927667), np.float32(0.28062454), np.float32(0.27573162), np.float32(0.28313667), np.float32(0.27193013), np.float32(0.24128917), np.float32(0.23309743), np.float32(0.2444693), np.float32(0.23470002), np.float32(0.21662565), np.float32(0.2338907), np.float32(0.24429415), np.float32(0.2620345), np.float32(0.2773471), np.float32(0.3009886), np.float32(0.31630677), np.float32(0.31784958), np.float32(0.33015624), np.float32(0.3377138), np.float32(0.35415795), np.float32(0.32971895), np.float32(0.31749383), np.float32(0.31385016), np.float32(0.25000715), np.float32(0.24434865), np.float32(0.2419982), np.float32(0.24876475), np.float32(0.18952373), np.float32(0.18711556), np.float32(0.19773977), np.float32(0.17641476), np.float32(0.17711456), np.float32(0.18990877), np.float32(0.18723251), np.float32(0.18219905), np.float32(0.1941654), np.float32(0.20174518), np.float32(0.20696597), np.float32(0.20404218), np.float32(0.24683818), np.float32(0.2862691), np.float32(0.31486928), np.float32(0.33385077), np.float32(0.3811017), np.float32(0.41987732), np.float32(0.45664436), np.float32(0.4979451), np.float32(0.54900944), np.float32(0.63321066), np.float32(0.6838033), np.float32(0.7301569), np.float32(0.780168), np.float32(0.82437795), np.float32(0.8455951), np.float32(0.87463665), np.float32(0.90099686), np.float32(0.92139816), np.float32(0.93071586), np.float32(0.94505894), np.float32(0.9557515), np.float32(0.9569473), np.float32(0.96446556), np.float32(0.96881), np.float32(0.97278756), np.float32(0.9760824), np.float32(0.9784919), np.float32(0.9795237), np.float32(0.98086995), np.float32(0.9812339), np.float32(0.9810191), np.float32(0.98160225), np.float32(0.98189294), np.float32(0.98083925), np.float32(0.98135006), np.float32(0.9813913), np.float32(0.9807695), np.float32(0.9801651), np.float32(0.97950304), np.float32(0.97910976), np.float32(0.97934854), np.float32(0.9794739), np.float32(0.9790462), np.float32(0.9784248), np.float32(0.9774431), np.float32(0.9770801), np.float32(0.9772982), np.float32(0.97622836), np.float32(0.9762266), np.float32(0.9756068), np.float32(0.97431076), np.float32(0.9742606), np.float32(0.9726867), np.float32(0.97292376), np.float32(0.9727821), np.float32(0.97053325), np.float32(0.9691104), np.float32(0.96912014), np.float32(0.9688664), np.float32(0.96896946), np.float32(0.9683339), np.float32(0.96811074), np.float32(0.96763426), np.float32(0.96471167), np.float32(0.9648536), np.float32(0.9615557), np.float32(0.9599929), np.float32(0.9604287), np.float32(0.9606514), np.float32(0.96168745), np.float32(0.9576027), np.float32(0.95781523), np.float32(0.95422995), np.float32(0.95050085), np.float32(0.949001), np.float32(0.94737214), np.float32(0.94177824), np.float32(0.93992704), np.float32(0.94057053), np.float32(0.9405859), np.float32(0.93922496), np.float32(0.9378936), np.float32(0.93302745), np.float32(0.9368157), np.float32(0.93802965), np.float32(0.9422673), np.float32(0.94114333), np.float32(0.94142574), np.float32(0.9446023), np.float32(0.9480968), np.float32(0.9520915), np.float32(0.95493037), np.float32(0.95561236), np.float32(0.95623523), np.float32(0.95832545), np.float32(0.96203464), np.float32(0.96540904), np.float32(0.9692972), np.float32(0.9687977), np.float32(0.968641), np.float32(0.9698387), np.float32(0.9695356), np.float32(0.9710116), np.float32(0.9711978), np.float32(0.97072875), np.float32(0.9709377), np.float32(0.97163016), np.float32(0.9713201), np.float32(0.971511), np.float32(0.97299576), np.float32(0.97304994), np.float32(0.9743016), np.float32(0.97417974), np.float32(0.97591656), np.float32(0.97707474), np.float32(0.9777886), np.float32(0.97850424), np.float32(0.9790982), np.float32(0.9794937), np.float32(0.9803831), np.float32(0.9811056), np.float32(0.98144126), np.float32(0.98132044), np.float32(0.9818903), np.float32(0.9824295), np.float32(0.98221105), np.float32(0.9825677), np.float32(0.98258483), np.float32(0.982563), np.float32(0.98249555), np.float32(0.9823198), np.float32(0.981837), np.float32(0.9822833), np.float32(0.9815322), np.float32(0.98146975), np.float32(0.9805619), np.float32(0.97954756), np.float32(0.9781251), np.float32(0.97707057), np.float32(0.9724637), np.float32(0.96928924), np.float32(0.9635083), np.float32(0.9554786), np.float32(0.9555244), np.float32(0.9500143), np.float32(0.9373464), np.float32(0.9102484), np.float32(0.8875351), np.float32(0.8820307), np.float32(0.8625871), np.float32(0.8530022), np.float32(0.801741), np.float32(0.7704727), np.float32(0.73249966), np.float32(0.6934782), np.float32(0.7183144), np.float32(0.71978295), np.float32(0.73621273), np.float32(0.71960986), np.float32(0.72779757), np.float32(0.68699914), np.float32(0.7285428), np.float32(0.7899143), np.float32(0.83267206), np.float32(0.8389364), np.float32(0.80352354), np.float32(0.83470935), np.float32(0.8075458), np.float32(0.8490922), np.float32(0.87998515), np.float32(0.89871204), np.float32(0.8954982), np.float32(0.93114716), np.float32(0.9488518), np.float32(0.95175385), np.float32(0.9594147), np.float32(0.9563508), np.float32(0.96223867), np.float32(0.96994376), np.float32(0.97059804), np.float32(0.9692254), np.float32(0.97330225), np.float32(0.9728309), np.float32(0.97324), np.float32(0.97550464), np.float32(0.9747702), np.float32(0.97443885), np.float32(0.97499007), np.float32(0.9757582), np.float32(0.9760869), np.float32(0.9756412), np.float32(0.9762054), np.float32(0.977473), np.float32(0.97771513), np.float32(0.9772627), np.float32(0.9781924), np.float32(0.97953916), np.float32(0.97936994), np.float32(0.9794663), np.float32(0.9799556), np.float32(0.9801214), np.float32(0.9806811), np.float32(0.9810478), np.float32(0.9808879), np.float32(0.9808491), np.float32(0.9812011), np.float32(0.980789), np.float32(0.9803632), np.float32(0.9802893), np.float32(0.97904825), np.float32(0.9785782), np.float32(0.9788734), np.float32(0.9782679), np.float32(0.9775604), np.float32(0.9751338), np.float32(0.9746481), np.float32(0.97490376), np.float32(0.9741911), np.float32(0.9750587), np.float32(0.9742681), np.float32(0.9749978), np.float32(0.97638), np.float32(0.9767626), np.float32(0.9773802), np.float32(0.9768166), np.float32(0.9779834), np.float32(0.97705746), np.float32(0.97521347), np.float32(0.97361416), np.float32(0.9682496), np.float32(0.9665363), np.float32(0.9647918), np.float32(0.9618665), np.float32(0.9607533), np.float32(0.96176755), np.float32(0.96157014), np.float32(0.956898), np.float32(0.9509151), np.float32(0.94852865), np.float32(0.95009315), np.float32(0.94936496), np.float32(0.94926316), np.float32(0.9435498), np.float32(0.9483907), np.float32(0.93875927), np.float32(0.93002224), np.float32(0.92915046), np.float32(0.9304063), np.float32(0.93639475), np.float32(0.9375821), np.float32(0.93873805), np.float32(0.9413431), np.float32(0.94121784), np.float32(0.9414884), np.float32(0.935218), np.float32(0.9319609), np.float32(0.92904735), np.float32(0.91835386), np.float32(0.91370535), np.float32(0.9072829), np.float32(0.8998207), np.float32(0.90436035), np.float32(0.8955456), np.float32(0.8999313), np.float32(0.897387), np.float32(0.895575), np.float32(0.8963286), np.float32(0.9038567), np.float32(0.91660804), np.float32(0.93126005), np.float32(0.946585), np.float32(0.95620024), np.float32(0.9612995), np.float32(0.9667387), np.float32(0.97019404), np.float32(0.97399265), np.float32(0.9772191), np.float32(0.98094475), np.float32(0.9826561), np.float32(0.9839684), np.float32(0.984656), np.float32(0.9857817), np.float32(0.9868329), np.float32(0.9872032), np.float32(0.9874836), np.float32(0.9878154), np.float32(0.98870707), np.float32(0.9886664), np.float32(0.9895182), np.float32(0.9888455), np.float32(0.98883116), np.float32(0.9887051), np.float32(0.9882935), np.float32(0.9873373), np.float32(0.9871315), np.float32(0.98665863), np.float32(0.98670805), np.float32(0.98620427), np.float32(0.98498154), np.float32(0.9845301), np.float32(0.9836596), np.float32(0.9816834), np.float32(0.97998786), np.float32(0.97855467), np.float32(0.97637844), np.float32(0.9736189), np.float32(0.9691543), np.float32(0.9659314), np.float32(0.9661664), np.float32(0.95971096), np.float32(0.9525047), np.float32(0.9384152), np.float32(0.9209794), np.float32(0.927987), np.float32(0.9308785), np.float32(0.8931259), np.float32(0.88870406), np.float32(0.8919526), np.float32(0.85555977), np.float32(0.81557167), np.float32(0.7911003), np.float32(0.7610503), np.float32(0.7118919), np.float32(0.62460375), np.float32(0.6530114), np.float32(0.64519423), np.float32(0.5176515), np.float32(0.3406741), np.float32(0.27563184), np.float32(0.28175268), np.float32(0.2160943), np.float32(0.19940184), np.float32(0.16474919), np.float32(0.18992792), np.float32(0.21134369), np.float32(0.22034222), np.float32(0.21737655), np.float32(0.22126219), np.float32(0.24265847), np.float32(0.26550108), np.float32(0.29029056), np.float32(0.3258142), np.float32(0.42567107), np.float32(0.38127413), np.float32(0.41328278), np.float32(0.37561554), np.float32(0.35588235), np.float32(0.37031168), np.float32(0.37867695), np.float32(0.40275574), np.float32(0.4397914), np.float32(0.43344498), np.float32(0.3765094), np.float32(0.30285248), np.float32(0.34034547), np.float32(0.34975308), np.float32(0.30496356), np.float32(0.30910945), np.float32(0.38476583), np.float32(0.40921804), np.float32(0.40792257), np.float32(0.42560744), np.float32(0.41961578), np.float32(0.41572756), np.float32(0.43894255), np.float32(0.49161357), np.float32(0.45557785), np.float32(0.46010163), np.float32(0.34402925), np.float32(0.33624515), np.float32(0.33836848), np.float32(0.36730775), np.float32(0.30159983), np.float32(0.27304348), np.float32(0.26796433), np.float32(0.27202576), np.float32(0.28983572), np.float32(0.3145213), np.float32(0.3532261), np.float32(0.37224987), np.float32(0.39536738), np.float32(0.42428294), np.float32(0.49742746), np.float32(0.57192934), np.float32(0.67647403), np.float32(0.71004206), np.float32(0.76200026), np.float32(0.805978), np.float32(0.8218335), np.float32(0.840104), np.float32(0.8513223), np.float32(0.8602512), np.float32(0.89476424), np.float32(0.91562355), np.float32(0.9269048), np.float32(0.94830304), np.float32(0.961103), np.float32(0.9670031), np.float32(0.9718674), np.float32(0.97454876), np.float32(0.97601193), np.float32(0.97724575), np.float32(0.9775014), np.float32(0.97851), np.float32(0.97866356), np.float32(0.979345), np.float32(0.97994655), np.float32(0.9798361), np.float32(0.97964454), np.float32(0.9792612), np.float32(0.9803216), np.float32(0.98079866), np.float32(0.98065305), np.float32(0.9808569), np.float32(0.98149914), np.float32(0.9815688), np.float32(0.9808201), np.float32(0.98131806), np.float32(0.98107165), np.float32(0.9818341), np.float32(0.9820401), np.float32(0.9818169), np.float32(0.98204374), np.float32(0.9824821), np.float32(0.98249453), np.float32(0.9820062), np.float32(0.98197305), np.float32(0.9817136), np.float32(0.98135155), np.float32(0.98082066), np.float32(0.9786743), np.float32(0.9761761), np.float32(0.9734639), np.float32(0.9695367), np.float32(0.96170574), np.float32(0.95520985), np.float32(0.9512893), np.float32(0.9437212), np.float32(0.9311021), np.float32(0.9184169), np.float32(0.9053707), np.float32(0.8930628), np.float32(0.8866537), np.float32(0.8632193), np.float32(0.859516), np.float32(0.8454202), np.float32(0.8232772), np.float32(0.80302745), np.float32(0.7820035), np.float32(0.7665376), np.float32(0.75592995), np.float32(0.7397158), np.float32(0.71499056), np.float32(0.70044863), np.float32(0.67133474), np.float32(0.6536065), np.float32(0.6552494), np.float32(0.6463863), np.float32(0.6318061), np.float32(0.62885547), np.float32(0.62092537), np.float32(0.60931695), np.float32(0.6026347), np.float32(0.606595), np.float32(0.6025758), np.float32(0.5995629), np.float32(0.59036505), np.float32(0.59141374), np.float32(0.58388126), np.float32(0.5753089), np.float32(0.57616466), np.float32(0.5744934), np.float32(0.56279856), np.float32(0.5613774), np.float32(0.56263006), np.float32(0.5617491), np.float32(0.55987126), np.float32(0.5615963), np.float32(0.5608452), np.float32(0.56917065), np.float32(0.57449037), np.float32(0.5797365), np.float32(0.5905506), np.float32(0.590012), np.float32(0.5919792), np.float32(0.5993704), np.float32(0.6049264), np.float32(0.60426426), np.float32(0.60381436), np.float32(0.60436475), np.float32(0.60542756), np.float32(0.60584366), np.float32(0.60807097), np.float32(0.6056775), np.float32(0.608351), np.float32(0.6047194), np.float32(0.6088711), np.float32(0.61640686), np.float32(0.611376), np.float32(0.61417776), np.float32(0.6160929), np.float32(0.6249687), np.float32(0.6251409), np.float32(0.6264147), np.float32(0.63043773), np.float32(0.6238342), np.float32(0.6250466), np.float32(0.63832146), np.float32(0.646093), np.float32(0.65915024), np.float32(0.6678685), np.float32(0.69851446), np.float32(0.7340788), np.float32(0.77200586), np.float32(0.7949698), np.float32(0.8113811), np.float32(0.83415), np.float32(0.84441274), np.float32(0.85629445), np.float32(0.86565095), np.float32(0.88528115), np.float32(0.88866824), np.float32(0.9083469), np.float32(0.92115486), np.float32(0.92905784), np.float32(0.9387239), np.float32(0.94226813), np.float32(0.9508625), np.float32(0.95582956), np.float32(0.96033126), np.float32(0.96364117), np.float32(0.9671578), np.float32(0.96931565), np.float32(0.9708071), np.float32(0.9725714), np.float32(0.97101027), np.float32(0.9692833), np.float32(0.9655804), np.float32(0.96103376), np.float32(0.9512662), np.float32(0.93387544), np.float32(0.9160092), np.float32(0.90500116), np.float32(0.8859845), np.float32(0.85425586), np.float32(0.83778465), np.float32(0.82219005), np.float32(0.80990094), np.float32(0.7948117), np.float32(0.7611232), np.float32(0.7483951), np.float32(0.7241191), np.float32(0.7113279), np.float32(0.6788563), np.float32(0.6764489), np.float32(0.7149345), np.float32(0.72696495), np.float32(0.7417349), np.float32(0.7296426), np.float32(0.743309), np.float32(0.7718186), np.float32(0.8165571), np.float32(0.8187019), np.float32(0.83622676), np.float32(0.8515475), np.float32(0.88029176), np.float32(0.88962275), np.float32(0.9084511), np.float32(0.9292346), np.float32(0.93087316), np.float32(0.944188), np.float32(0.9468391), np.float32(0.94202495), np.float32(0.94456095), np.float32(0.9564814), np.float32(0.9504987), np.float32(0.95866597), np.float32(0.95666033), np.float32(0.9639891), np.float32(0.9689762), np.float32(0.9731454), np.float32(0.9713047), np.float32(0.96816504), np.float32(0.97136074), np.float32(0.9779171), np.float32(0.9781608), np.float32(0.9788123), np.float32(0.9762172), np.float32(0.97533756), np.float32(0.97121495), np.float32(0.9685533), np.float32(0.9630944), np.float32(0.9594796), np.float32(0.9369946), np.float32(0.9313791), np.float32(0.9011863), np.float32(0.88364387), np.float32(0.88166773), np.float32(0.8307361), np.float32(0.8190691), np.float32(0.77079666), np.float32(0.7546381), np.float32(0.63740236), np.float32(0.6574415), np.float32(0.6495435), np.float32(0.5869481), np.float32(0.5776212), np.float32(0.5237012), np.float32(0.48960024), np.float32(0.48071614), np.float32(0.44436252), np.float32(0.43605477), np.float32(0.4288322), np.float32(0.36586204), np.float32(0.29393175), np.float32(0.26651236), np.float32(0.27581933), np.float32(0.20801093), np.float32(0.2011733), np.float32(0.20350303), np.float32(0.20636359), np.float32(0.2029509), np.float32(0.19977617), np.float32(0.17916323), np.float32(0.18637452), np.float32(0.2023553), np.float32(0.2118439), np.float32(0.19971207), np.float32(0.19799845), np.float32(0.20042352), np.float32(0.1998056), np.float32(0.19398923), np.float32(0.19805577), np.float32(0.20054851), np.float32(0.20366244), np.float32(0.1892149), np.float32(0.17447345), np.float32(0.17579031), np.float32(0.17560896), np.float32(0.1678759), np.float32(0.15996651), np.float32(0.17836352), np.float32(0.18663627), np.float32(0.20526952), np.float32(0.203041), np.float32(0.20443688), np.float32(0.19895995), np.float32(0.17993711), np.float32(0.18781473), np.float32(0.20201716), np.float32(0.18519172), np.float32(0.18376507), np.float32(0.18289773), np.float32(0.193468), np.float32(0.24047427), np.float32(0.26703504), np.float32(0.24332975), np.float32(0.21988437), np.float32(0.25843307), np.float32(0.26538774), np.float32(0.25521156), np.float32(0.24694224), np.float32(0.24029456), np.float32(0.2705224), np.float32(0.26882985), np.float32(0.29278877), np.float32(0.27914613), np.float32(0.2729688), np.float32(0.22737096), np.float32(0.18139769), np.float32(0.2632107), np.float32(0.2812553), np.float32(0.16631575), np.float32(0.2774619), np.float32(0.5064893), np.float32(0.19544101), np.float32(0.2386953)], 'MWVANFWQWVCQSAPRADGRRQSFTQLEDVATALTRRDRTPRVLVILGAGVSTAAGIPDFRSPTTGLYARLETKGQLDASRVFDIDYFRTQPQAFYSLAHELLRETGGCLQPTRAHWFVRCLAERGYLVRCYTQNVDGLERLAGIPESLLVEAHGTMQRAHCTAPGCGAAYDAKLLLRQVVSGEAVAAPPRCSRCQAGYVKLAIIFFGEKLPWRVFRSLMTDLWRCNLCLIMGTSLTVAPVRWIPEQLPKRTPRILLNRSPSGSIGRRPLDLWIADDAQHSVERLVDLCGWREQMDTLAASPASLSDLLPVRFGERS': [np.float32(0.18054879), np.float32(0.1697249), np.float32(0.18809761), np.float32(0.19491182), np.float32(0.24508837), np.float32(0.280096), np.float32(0.27846828), np.float32(0.23360355), np.float32(0.22820556), np.float32(0.32612103), np.float32(0.3420128), np.float32(0.337099), np.float32(0.32022965), np.float32(0.3722335), np.float32(0.3914097), np.float32(0.3317113), np.float32(0.32352212), np.float32(0.2587462), np.float32(0.22280589), np.float32(0.21593183), np.float32(0.18357554), np.float32(0.18167847), np.float32(0.18947518), np.float32(0.2121273), np.float32(0.21955173), np.float32(0.23007476), np.float32(0.24384417), np.float32(0.2339504), np.float32(0.20312187), np.float32(0.17621788), np.float32(0.15029497), np.float32(0.12115262), np.float32(0.09663147), np.float32(0.079279914), np.float32(0.062906586), np.float32(0.058203567), np.float32(0.055284545), np.float32(0.049685307), np.float32(0.049819477), np.float32(0.056202836), np.float32(0.05310629), np.float32(0.050815612), np.float32(0.05881085), np.float32(0.062412214), np.float32(0.054743256), np.float32(0.050739255), np.float32(0.06708761), np.float32(0.064863354), np.float32(0.050260127), np.float32(0.04670647), np.float32(0.042604458), np.float32(0.037516497), np.float32(0.036437523), np.float32(0.036778323), np.float32(0.037456434), np.float32(0.04009135), np.float32(0.041978028), np.float32(0.04961184), np.float32(0.06021954), np.float32(0.0645951), np.float32(0.059568502), np.float32(0.06918575), np.float32(0.08267179), np.float32(0.08805832), np.float32(0.093843244), np.float32(0.097196795), np.float32(0.1167412), np.float32(0.11895112), np.float32(0.122433774), np.float32(0.13398823), np.float32(0.12705407), np.float32(0.11932153), np.float32(0.12685102), np.float32(0.1115697), np.float32(0.10738253), np.float32(0.105276115), np.float32(0.1022411), np.float32(0.09941592), np.float32(0.10555104), np.float32(0.11258092), np.float32(0.11537932), np.float32(0.12192937), np.float32(0.12108987), np.float32(0.119246736), np.float32(0.10566125), np.float32(0.099126175), np.float32(0.08180453), np.float32(0.07010138), np.float32(0.061626043), np.float32(0.06033192), np.float32(0.051313628), np.float32(0.047137156), np.float32(0.051993784), np.float32(0.05407901), np.float32(0.054041494), np.float32(0.057071183), np.float32(0.060201194), np.float32(0.06367175), np.float32(0.060443193), np.float32(0.06326108), np.float32(0.066688254), np.float32(0.06654417), np.float32(0.06312377), np.float32(0.05966422), np.float32(0.058440343), np.float32(0.051540118), np.float32(0.04585239), np.float32(0.048415985), np.float32(0.049486574), np.float32(0.043203395), np.float32(0.044773817), np.float32(0.04788369), np.float32(0.052295197), np.float32(0.052958407), np.float32(0.057294965), np.float32(0.05628819), np.float32(0.045706995), np.float32(0.03916949), np.float32(0.040033367), np.float32(0.03278513), np.float32(0.029465858), np.float32(0.02896199), np.float32(0.032022137), np.float32(0.030686755), np.float32(0.03077634), np.float32(0.033840783), np.float32(0.030157512), np.float32(0.03172723), np.float32(0.03510836), np.float32(0.039906804), np.float32(0.04095526), np.float32(0.04571381), np.float32(0.050571), np.float32(0.05436299), np.float32(0.058782086), np.float32(0.06275895), np.float32(0.058711186), np.float32(0.05575973), np.float32(0.054427214), np.float32(0.056247003), np.float32(0.06502239), np.float32(0.06512553), np.float32(0.07166351), np.float32(0.077150114), np.float32(0.08387547), np.float32(0.08588886), np.float32(0.08864885), np.float32(0.09007888), np.float32(0.101845175), np.float32(0.10207289), np.float32(0.096705124), np.float32(0.110467), np.float32(0.110834375), np.float32(0.12128845), np.float32(0.13256708), np.float32(0.14372727), np.float32(0.12626025), np.float32(0.12959017), np.float32(0.10939027), np.float32(0.098402865), np.float32(0.105969764), np.float32(0.10671622), np.float32(0.13424373), np.float32(0.11901436), np.float32(0.114860594), np.float32(0.10535221), np.float32(0.10886418), np.float32(0.11348352), np.float32(0.12944937), np.float32(0.1298977), np.float32(0.11937936), np.float32(0.11313374), np.float32(0.1457335), np.float32(0.14428374), np.float32(0.16506112), np.float32(0.17585921), np.float32(0.1891811), np.float32(0.19961873), np.float32(0.21171565), np.float32(0.2360986), np.float32(0.22116518), np.float32(0.21141285), np.float32(0.26305124), np.float32(0.21768163), np.float32(0.2433762), np.float32(0.2631987), np.float32(0.21918331), np.float32(0.19621107), np.float32(0.19794393), np.float32(0.21239159), np.float32(0.19317421), np.float32(0.14659388), np.float32(0.17101759), np.float32(0.17461753), np.float32(0.15718909), np.float32(0.15276305), np.float32(0.13069369), np.float32(0.14654228), np.float32(0.15766732), np.float32(0.1427389), np.float32(0.13150905), np.float32(0.14238846), np.float32(0.157334), np.float32(0.13905242), np.float32(0.13500156), np.float32(0.11817692), np.float32(0.080781065), np.float32(0.09868033), np.float32(0.08211392), np.float32(0.102302104), np.float32(0.086034276), np.float32(0.09765623), np.float32(0.099290624), np.float32(0.0942495), np.float32(0.112492055), np.float32(0.11538997), np.float32(0.12293048), np.float32(0.11206598), np.float32(0.11449012), np.float32(0.11507897), np.float32(0.0737229), np.float32(0.06756589), np.float32(0.054586984), np.float32(0.058632415), np.float32(0.059094347), np.float32(0.059298113), np.float32(0.055925567), np.float32(0.0652923), np.float32(0.06989557), np.float32(0.06900464), np.float32(0.07713139), np.float32(0.08657318), np.float32(0.08562849), np.float32(0.093660615), np.float32(0.12580326), np.float32(0.16974558), np.float32(0.17185862), np.float32(0.17168231), np.float32(0.21255739), np.float32(0.21993501), np.float32(0.18923737), np.float32(0.19870487), np.float32(0.23662318), np.float32(0.22545017), np.float32(0.21321146), np.float32(0.19236594), np.float32(0.19697799), np.float32(0.21423097), np.float32(0.21572362), np.float32(0.21767627), np.float32(0.25007966), np.float32(0.2619744), np.float32(0.294937), np.float32(0.3202112), np.float32(0.28979665), np.float32(0.32715756), np.float32(0.2863262), np.float32(0.27045688), np.float32(0.24306503), np.float32(0.22075033), np.float32(0.24718049), np.float32(0.22913481), np.float32(0.2090683), np.float32(0.19880807), np.float32(0.20827721), np.float32(0.20790489), np.float32(0.23616406), np.float32(0.24086624), np.float32(0.23342611), np.float32(0.20867305), np.float32(0.1776898), np.float32(0.16204152), np.float32(0.1438912), np.float32(0.111610994), np.float32(0.101391256), np.float32(0.10018956), np.float32(0.088219866), np.float32(0.09255403), np.float32(0.077137806), np.float32(0.06895687), np.float32(0.0677232), np.float32(0.075438306), np.float32(0.08615431), np.float32(0.090756945), np.float32(0.10396471), np.float32(0.10942804), np.float32(0.108571514), np.float32(0.11774024), np.float32(0.121318884), np.float32(0.120018125), np.float32(0.12821366), np.float32(0.15156423), np.float32(0.15359485), np.float32(0.17172043), np.float32(0.18723418), np.float32(0.20726009), np.float32(0.20860156), np.float32(0.2223196), np.float32(0.22809242), np.float32(0.2315456), np.float32(0.24308267), np.float32(0.28843266), np.float32(0.3249951), np.float32(0.40876725), np.float32(0.46100503), np.float32(0.4371945), np.float32(0.522196), np.float32(0.5517287), np.float32(0.5456861), np.float32(0.5560561), np.float32(0.5833815), np.float32(0.65958387), np.float32(0.65599537), np.float32(0.6751672), np.float32(0.6843678), np.float32(0.67490643), np.float32(0.6902717)], 'MGIQNLLWQVTKKAFTGGIIGVTISDRCCSVVPVRGDSMSPTLNPQRNSYLDDYVLVEKFFLQDYKFVRGDVVVFSSPTHFKDKYIKRIVGLPGEWISSSRDVIRVPEGHCWVEGDNKASSLDSRTFGPIPLGLIRGRVTSVVWPPQRVDLLKMGRLFVIDLQGETYSCKHCHTPFALTDDLISKSFHCKHGRAYLFENVVNVTVGEMEHRIMMTGWHTVADIFCVCCGSLVGWKYEIAYEKSQKYKEGKFIIERFKVLGPDGGGYDMNEDEPMIGSDEE': [np.float32(0.20637766), np.float32(0.24862796), np.float32(0.20812227), np.float32(0.20905238), np.float32(0.21058758), np.float32(0.19829398), np.float32(0.18316546), np.float32(0.15571514), np.float32(0.14365312), np.float32(0.11128802), np.float32(0.09624982), np.float32(0.09409705), np.float32(0.08437584), np.float32(0.07519961), np.float32(0.0788432), np.float32(0.09579482), np.float32(0.088749886), np.float32(0.082232654), np.float32(0.0877599), np.float32(0.08482696), np.float32(0.086057596), np.float32(0.08214379), np.float32(0.090685025), np.float32(0.112526506), np.float32(0.117295235), np.float32(0.11227561), np.float32(0.12425632), np.float32(0.10495359), np.float32(0.10181839), np.float32(0.09334044), np.float32(0.097613916), np.float32(0.10219843), np.float32(0.10642956), np.float32(0.11719031), np.float32(0.15961626), np.float32(0.17283788), np.float32(0.1632534), np.float32(0.154025), np.float32(0.14782469), np.float32(0.13511607), np.float32(0.15018395), np.float32(0.15840319), np.float32(0.14060195), np.float32(0.13708021), np.float32(0.14945403), np.float32(0.14260404), np.float32(0.13433225), np.float32(0.13901156), np.float32(0.12195984), np.float32(0.114613675), np.float32(0.101419605), np.float32(0.11445999), np.float32(0.12554614), np.float32(0.13184424), np.float32(0.13199691), np.float32(0.12689725), np.float32(0.1185599), np.float32(0.112254314), np.float32(0.09605687), np.float32(0.0839277), np.float32(0.061354335), np.float32(0.05035684), np.float32(0.04802502), np.float32(0.043809507), np.float32(0.040843785), np.float32(0.039623693), np.float32(0.042221446), np.float32(0.044012994), np.float32(0.046746064), np.float32(0.047183428), np.float32(0.04636647), np.float32(0.047437172), np.float32(0.04911481), np.float32(0.047221247), np.float32(0.042678498), np.float32(0.04187757), np.float32(0.043213014), np.float32(0.043755837), np.float32(0.0388188), np.float32(0.04207944), np.float32(0.04459442), np.float32(0.04484843), np.float32(0.04819747), np.float32(0.05388418), np.float32(0.05908827), np.float32(0.061440296), np.float32(0.06976626), np.float32(0.08020954), np.float32(0.08784123), np.float32(0.09268875), np.float32(0.09092135), np.float32(0.08242647), np.float32(0.07368299), np.float32(0.07604784), np.float32(0.05882485), np.float32(0.050669044), np.float32(0.048200935), np.float32(0.050343763), np.float32(0.057279192), np.float32(0.05144977), np.float32(0.040946234), np.float32(0.04127541), np.float32(0.046560492), np.float32(0.050917428), np.float32(0.05835298), np.float32(0.062405795), np.float32(0.073839754), np.float32(0.07240923), np.float32(0.07813169), np.float32(0.08812699), np.float32(0.09113161), np.float32(0.089879304), np.float32(0.0796824), np.float32(0.07927915), np.float32(0.08118053), np.float32(0.084979616), np.float32(0.08606834), np.float32(0.09453454), np.float32(0.107673146), np.float32(0.11066922), np.float32(0.101444945), np.float32(0.09343932), np.float32(0.09003715), np.float32(0.0964192), np.float32(0.10474392), np.float32(0.123091646), np.float32(0.12307522), np.float32(0.11050705), np.float32(0.101445764), np.float32(0.0941863), np.float32(0.07693675), np.float32(0.08017342), np.float32(0.0750077), np.float32(0.07007697), np.float32(0.07614626), np.float32(0.072507374), np.float32(0.06658362), np.float32(0.058216285), np.float32(0.05452634), np.float32(0.051248558), np.float32(0.04786114), np.float32(0.052659437), np.float32(0.05303001), np.float32(0.05231053), np.float32(0.05348643), np.float32(0.04999169), np.float32(0.047106314), np.float32(0.046723746), np.float32(0.039951917), np.float32(0.03854184), np.float32(0.03430593), np.float32(0.040458374), np.float32(0.039495282), np.float32(0.04519398), np.float32(0.049548924), np.float32(0.051127132), np.float32(0.058287665), np.float32(0.057609558), np.float32(0.062942944), np.float32(0.058418717), np.float32(0.055901736), np.float32(0.067342795), np.float32(0.057568878), np.float32(0.048234865), np.float32(0.04828613), np.float32(0.044872332), np.float32(0.045336522), np.float32(0.05135191), np.float32(0.049310725), np.float32(0.049303684), np.float32(0.056720722), np.float32(0.06717986), np.float32(0.07904665), np.float32(0.102140844), np.float32(0.11695845), np.float32(0.09311416), np.float32(0.09631236), np.float32(0.086933516), np.float32(0.09143264), np.float32(0.10156723), np.float32(0.100823924), np.float32(0.112016894), np.float32(0.09779003), np.float32(0.095110536), np.float32(0.09404645), np.float32(0.081206694), np.float32(0.08088311), np.float32(0.07420512), np.float32(0.06909894), np.float32(0.069564395), np.float32(0.07042696), np.float32(0.0661109), np.float32(0.06447561), np.float32(0.060808107), np.float32(0.062196396), np.float32(0.071322575), np.float32(0.07172585), np.float32(0.07104071), np.float32(0.07106427), np.float32(0.07248831), np.float32(0.063612424), np.float32(0.06520654), np.float32(0.05803661), np.float32(0.04978421), np.float32(0.05242338), np.float32(0.052971486), np.float32(0.05192615), np.float32(0.05262618), np.float32(0.055963434), np.float32(0.055565666), np.float32(0.05399599), np.float32(0.056097277), np.float32(0.06330364), np.float32(0.06113775), np.float32(0.059722356), np.float32(0.062262636), np.float32(0.05591005), np.float32(0.058666453), np.float32(0.05431288), np.float32(0.047064308), np.float32(0.044852063), np.float32(0.042094123), np.float32(0.0400861), np.float32(0.0401104), np.float32(0.041824184), np.float32(0.041183982), np.float32(0.04393373), np.float32(0.039419565), np.float32(0.038643964), np.float32(0.042877443), np.float32(0.045326397), np.float32(0.046834007), np.float32(0.05202524), np.float32(0.0633), np.float32(0.06418011), np.float32(0.07672877), np.float32(0.09112496), np.float32(0.099658675), np.float32(0.102759175), np.float32(0.11275173), np.float32(0.110226445), np.float32(0.109477796), np.float32(0.118436806), np.float32(0.1187947), np.float32(0.119202666), np.float32(0.12749586), np.float32(0.1339636), np.float32(0.1421296), np.float32(0.15490423), np.float32(0.16651432), np.float32(0.2131902), np.float32(0.28599688), np.float32(0.32257214), np.float32(0.37077722), np.float32(0.4229071), np.float32(0.5013393), np.float32(0.5377375), np.float32(0.53338504), np.float32(0.6105376), np.float32(0.6082892), np.float32(0.62386596), np.float32(0.64774084), np.float32(0.7379106), np.float32(0.81528884), np.float32(0.8709302), np.float32(0.8953271), np.float32(0.9102317), np.float32(0.91796213), np.float32(0.92428344), np.float32(0.93259424), np.float32(0.94223577), np.float32(0.9485943), np.float32(0.9580237), np.float32(0.9551596), np.float32(0.94330347), np.float32(0.95213866), np.float32(0.9499794), np.float32(0.95248437), np.float32(0.9223335), np.float32(0.8844921)], 'MGKDEEEMRGEIEERLINEEYKIWKKNTPFLYDLVITHALEWPSLTVEWLPDRDEPPGKDYSVQKMILGTHTSENEPNYLMIAQVQLPLDDTESEARQYDDERSEFGGFGCATGKVQIIQQINHEGEVNRARYMPQNPFVIATKTVNAEVYVFDYSKHPSKPPLDGACNPDLRLRGHSSEGYGLSWSKFKAGHLLSGSDDAQICLWDINATPKNKVIDAQQIFKAHEGVVEDVAWHMSHEHLFGSVGDDQYLLIWDLRSPSASKPIQSVVAHSMEVNCLAFNPINEWVVATGSTDKTVKLFDLRKLTSALHTFDSHKEEVFQVGWNPKNETILASCCLGRRLMVWDLSRIDEEQTAEDAEDGPPELLFIHGGHTSKISDFSWNPCEDWVISSVAEDNILQIWQMAENIYHDEDDAPGEEPIKAMWSVTGALSVAVPTAAAFRPKPFLVSSNLLPNQTKKLHLSPPQPPALSSHFSSSSFKTAATSVQQQSDDKKGEKSTKYYFLVANAKFMLDEEEHFQEQLFERLRYYGERDKEQDFWLVIEPKFLDKFPKLTQRLSRPAVALVSTNGPWITFMKLRLDRVLAESFEAASLDEALASSPTTLEFDQPGNWVAPYPKYEPGWWDTFLPKAKQESLA': [np.float32(0.64359677), np.float32(0.5607871), np.float32(0.5339544), np.float32(0.5376201), np.float32(0.4893056), np.float32(0.47038484), np.float32(0.49516657), np.float32(0.44269612), np.float32(0.41860244), np.float32(0.3909014), np.float32(0.39147502), np.float32(0.36292753), np.float32(0.31215712), np.float32(0.27433306), np.float32(0.27085063), np.float32(0.24828386), np.float32(0.21904357), np.float32(0.21532737), np.float32(0.198818), np.float32(0.17246911), np.float32(0.1630651), np.float32(0.16374087), np.float32(0.14894804), np.float32(0.13245301), np.float32(0.1320026), np.float32(0.13272782), np.float32(0.1319871), np.float32(0.124890275), np.float32(0.12691815), np.float32(0.13352855), np.float32(0.11896677), np.float32(0.116779305), np.float32(0.11579717), np.float32(0.116938025), np.float32(0.103883766), np.float32(0.10419138), np.float32(0.120009415), np.float32(0.10710064), np.float32(0.08611119), np.float32(0.081732854), np.float32(0.09527529), np.float32(0.10004458), np.float32(0.11182816), np.float32(0.12818925), np.float32(0.14504126), np.float32(0.15726358), np.float32(0.17449056), np.float32(0.2344158), np.float32(0.25711122), np.float32(0.25905734), np.float32(0.2685265), np.float32(0.26505527), np.float32(0.26087132), np.float32(0.242855), np.float32(0.23953281), np.float32(0.21661739), np.float32(0.2051209), np.float32(0.21294273), np.float32(0.20405589), np.float32(0.21906058), np.float32(0.20753983), np.float32(0.21040334), np.float32(0.21059303), np.float32(0.22224763), np.float32(0.21306168), np.float32(0.19589931), np.float32(0.15237798), np.float32(0.12206415), np.float32(0.119137846), np.float32(0.10205185), np.float32(0.09526192), np.float32(0.08285104), np.float32(0.08044282), np.float32(0.07828513), np.float32(0.076582305), np.float32(0.07757464), np.float32(0.08021132), np.float32(0.08124562), np.float32(0.09358153), np.float32(0.112885885), np.float32(0.123243876), np.float32(0.14140092), np.float32(0.14504273), np.float32(0.15592018), np.float32(0.15382591), np.float32(0.16155373), np.float32(0.16965729), np.float32(0.16283786), np.float32(0.15705736), np.float32(0.1560257), np.float32(0.15746029), np.float32(0.18588844), np.float32(0.16801016), np.float32(0.19244322), np.float32(0.20620167), np.float32(0.21203756), np.float32(0.21739633), np.float32(0.22813222), np.float32(0.23245186), np.float32(0.22684945), np.float32(0.21120155), np.float32(0.19754966), np.float32(0.18433028), np.float32(0.16747302), np.float32(0.14853466), np.float32(0.13059744), np.float32(0.12011535), np.float32(0.10740269), np.float32(0.10135606), np.float32(0.097075246), np.float32(0.07965959), np.float32(0.07571874), np.float32(0.0839148), np.float32(0.09421625), np.float32(0.08462654), np.float32(0.08484438), np.float32(0.082132846), np.float32(0.07572359), np.float32(0.07262277), np.float32(0.06994815), np.float32(0.070019536), np.float32(0.07359429), np.float32(0.071799085), np.float32(0.06899594), np.float32(0.08106565), np.float32(0.08120971), np.float32(0.085508086), np.float32(0.078718804), np.float32(0.08401752), np.float32(0.08193608), np.float32(0.08489815), np.float32(0.08785849), np.float32(0.092285514), np.float32(0.09197085), np.float32(0.09840762), np.float32(0.109692894), np.float32(0.094357915), np.float32(0.0849985), np.float32(0.06627094), np.float32(0.052879203), np.float32(0.04601577), np.float32(0.04017901), np.float32(0.038521707), np.float32(0.034500167), np.float32(0.031867355), np.float32(0.036217567), np.float32(0.040405717), np.float32(0.04169656), np.float32(0.043589316), np.float32(0.046708543), np.float32(0.05084429), np.float32(0.056271877), np.float32(0.06276599), np.float32(0.07493497), np.float32(0.08033596), np.float32(0.08803652), np.float32(0.086631164), np.float32(0.090374574), np.float32(0.09147475), np.float32(0.09207855), np.float32(0.091003574), np.float32(0.09216801), np.float32(0.09758642), np.float32(0.10206061), np.float32(0.12020988), np.float32(0.14857821), np.float32(0.15696351), np.float32(0.1648573), np.float32(0.17867841), np.float32(0.17335516), np.float32(0.16639213), np.float32(0.16093269), np.float32(0.14178778), np.float32(0.12143661), np.float32(0.10416001), np.float32(0.083803736), np.float32(0.086093195), np.float32(0.0690512), np.float32(0.066040955), np.float32(0.06347714), np.float32(0.060399882), np.float32(0.056837324), np.float32(0.051259756), np.float32(0.046392456), np.float32(0.043559648), np.float32(0.042495787), np.float32(0.040143747), np.float32(0.04081507), np.float32(0.04155863), np.float32(0.037085775), np.float32(0.033993505), np.float32(0.030447606), np.float32(0.021601768), np.float32(0.0198995), np.float32(0.01967434), np.float32(0.018820468), np.float32(0.017382847), np.float32(0.01924012), np.float32(0.020647647), np.float32(0.020936893), np.float32(0.024227193), np.float32(0.03239364), np.float32(0.038431805), np.float32(0.05114766), np.float32(0.0571567), np.float32(0.06024681), np.float32(0.067299336), np.float32(0.06605104), np.float32(0.069038585), np.float32(0.067210786), np.float32(0.058862165), np.float32(0.04842976), np.float32(0.0535672), np.float32(0.057895117), np.float32(0.062487397), np.float32(0.07518159), np.float32(0.086742155), np.float32(0.0921856), np.float32(0.09855419), np.float32(0.10673482), np.float32(0.11894912), np.float32(0.10655708), np.float32(0.09569579), np.float32(0.09061815), np.float32(0.08247146), np.float32(0.06587338), np.float32(0.059617434), np.float32(0.054475334), np.float32(0.051734798), np.float32(0.050086785), np.float32(0.042246904), np.float32(0.044266604), np.float32(0.04326833), np.float32(0.03856408), np.float32(0.039483886), np.float32(0.042584993), np.float32(0.039273098), np.float32(0.038983412), np.float32(0.032412007), np.float32(0.025660591), np.float32(0.022483028), np.float32(0.019930763), np.float32(0.018899638), np.float32(0.017301222), np.float32(0.0158658), np.float32(0.016098244), np.float32(0.018855726), np.float32(0.021089433), np.float32(0.024395632), np.float32(0.029533062), np.float32(0.03372036), np.float32(0.04022705), np.float32(0.041355476), np.float32(0.046603113), np.float32(0.0503654), np.float32(0.05830843), np.float32(0.058194548), np.float32(0.057664298), np.float32(0.06260488), np.float32(0.06539616), np.float32(0.062724866), np.float32(0.063202225), np.float32(0.060922593), np.float32(0.070968986), np.float32(0.07505736), np.float32(0.08029103), np.float32(0.08172938), np.float32(0.08503284), np.float32(0.08101702), np.float32(0.08298607), np.float32(0.075748764), np.float32(0.07705923), np.float32(0.06884535), np.float32(0.05679199), np.float32(0.053162917), np.float32(0.044017497), np.float32(0.034180664), np.float32(0.028682651), np.float32(0.027780816), np.float32(0.022552334), np.float32(0.022395302), np.float32(0.025780635), np.float32(0.030469999), np.float32(0.037263483), np.float32(0.043978907), np.float32(0.044716462), np.float32(0.04364362), np.float32(0.04286277), np.float32(0.040280353), np.float32(0.034238536), np.float32(0.035906933), np.float32(0.035059627), np.float32(0.041924834), np.float32(0.047878634), np.float32(0.05043085), np.float32(0.04816645), np.float32(0.05121598), np.float32(0.05086564), np.float32(0.048083827), np.float32(0.055053763), np.float32(0.06445455), np.float32(0.0696312), np.float32(0.08095744), np.float32(0.09429511), np.float32(0.09581336), np.float32(0.103107564), np.float32(0.103566825), np.float32(0.097493246), np.float32(0.08474352), np.float32(0.07805212), np.float32(0.08430814), np.float32(0.08010491), np.float32(0.08359785), np.float32(0.08985639), np.float32(0.09388132), np.float32(0.100126475), np.float32(0.10216724), np.float32(0.1009771), np.float32(0.10769961), np.float32(0.10673489), np.float32(0.09881613), np.float32(0.094611205), np.float32(0.087469295), np.float32(0.073965535), np.float32(0.06240925), np.float32(0.055696372), np.float32(0.04726224), np.float32(0.043432523), np.float32(0.040539153), np.float32(0.03555481), np.float32(0.031211821), np.float32(0.024963118), np.float32(0.023649933), np.float32(0.024541065), np.float32(0.02028264), np.float32(0.019221386), np.float32(0.019924778), np.float32(0.020614764), np.float32(0.021485543), np.float32(0.020677738), np.float32(0.020574396), np.float32(0.02398316), np.float32(0.026248822), np.float32(0.029348716), np.float32(0.034211885), np.float32(0.046595626), np.float32(0.05971663), np.float32(0.070249595), np.float32(0.10442361), np.float32(0.13159001), np.float32(0.15427394), np.float32(0.168543), np.float32(0.17980365), np.float32(0.18439803), np.float32(0.1852742), np.float32(0.18256077), np.float32(0.16266736), np.float32(0.15857293), np.float32(0.19745661), np.float32(0.19780952), np.float32(0.1906742), np.float32(0.18690112), np.float32(0.1854468), np.float32(0.18190481), np.float32(0.17586714), np.float32(0.13922623), np.float32(0.120949216), np.float32(0.11353423), np.float32(0.08767946), np.float32(0.0666056), np.float32(0.057664454), np.float32(0.044713438), np.float32(0.031098383), np.float32(0.028119495), np.float32(0.027117694), np.float32(0.027062498), np.float32(0.027896939), np.float32(0.026991507), np.float32(0.028147645), np.float32(0.02980264), np.float32(0.032312717), np.float32(0.03480686), np.float32(0.037153218), np.float32(0.042628087), np.float32(0.047904562), np.float32(0.048441112), np.float32(0.04623135), np.float32(0.04777854), np.float32(0.045273855), np.float32(0.044151377), np.float32(0.041002028), np.float32(0.040540118), np.float32(0.03833889), np.float32(0.03544248), np.float32(0.03672975), np.float32(0.038665514), np.float32(0.035905067), np.float32(0.036046933), np.float32(0.03806637), np.float32(0.040990677), np.float32(0.045805223), np.float32(0.058304735), np.float32(0.07408857), np.float32(0.081995726), np.float32(0.08801315), np.float32(0.09696322), np.float32(0.123054795), np.float32(0.1330915), np.float32(0.13009928), np.float32(0.12875059), np.float32(0.16282408), np.float32(0.1524842), np.float32(0.13784023), np.float32(0.1556477), np.float32(0.18153042), np.float32(0.18878733), np.float32(0.20761278), np.float32(0.23407736), np.float32(0.25004113), np.float32(0.41222998), np.float32(0.43777868), np.float32(0.4672406), np.float32(0.48000056), np.float32(0.44652587), np.float32(0.5830418), np.float32(0.4600442), np.float32(0.42017445), np.float32(0.4063882), np.float32(0.4273204), np.float32(0.3901554), np.float32(0.29473755), np.float32(0.35074848), np.float32(0.39697757), np.float32(0.42740744), np.float32(0.4243301), np.float32(0.47478685), np.float32(0.63604677), np.float32(0.6378189), np.float32(0.68638563), np.float32(0.66143495), np.float32(0.6825072), np.float32(0.3742091), np.float32(0.27022842), np.float32(0.3004713), np.float32(0.32282737), np.float32(0.26401845), np.float32(0.29818964), np.float32(0.35781357), np.float32(0.39495856), np.float32(0.4375239), np.float32(0.45691806), np.float32(0.41100872), np.float32(0.4213404), np.float32(0.45902026), np.float32(0.513295), np.float32(0.5187307), np.float32(0.52720517), np.float32(0.54727304), np.float32(0.6253311), np.float32(0.5721025), np.float32(0.56804556), np.float32(0.610359), np.float32(0.5866926), np.float32(0.6894823), np.float32(0.70512605), np.float32(0.78132176), np.float32(0.8049868), np.float32(0.8816186), np.float32(0.9208607), np.float32(0.9468593), np.float32(0.9475652), np.float32(0.9477609), np.float32(0.91656476), np.float32(0.91730195), np.float32(0.9334583), np.float32(0.9491382), np.float32(0.95140463), np.float32(0.9592337), np.float32(0.960681), np.float32(0.95319396), np.float32(0.9538128), np.float32(0.9629589), np.float32(0.9560737), np.float32(0.95401335), np.float32(0.9509317), np.float32(0.94491076), np.float32(0.9253219), np.float32(0.9030311), np.float32(0.8491239), np.float32(0.8062117), np.float32(0.767502), np.float32(0.7312234), np.float32(0.6972939), np.float32(0.6420578), np.float32(0.57596326), np.float32(0.52817553), np.float32(0.40043703), np.float32(0.36434245), np.float32(0.3719844), np.float32(0.32771125), np.float32(0.2647002), np.float32(0.2715722), np.float32(0.28287676), np.float32(0.2000048), np.float32(0.17892458), np.float32(0.17200343), np.float32(0.12642662), np.float32(0.10143167), np.float32(0.09220378), np.float32(0.089649454), np.float32(0.07463891), np.float32(0.07007428), np.float32(0.0748547), np.float32(0.07210113), np.float32(0.06550653), np.float32(0.06715345), np.float32(0.07017329), np.float32(0.07049181), np.float32(0.072296396), np.float32(0.07736393), np.float32(0.08519841), np.float32(0.08590362), np.float32(0.09512909), np.float32(0.100016795), np.float32(0.1057382), np.float32(0.09750879), np.float32(0.08631919), np.float32(0.079792604), np.float32(0.070146576), np.float32(0.067259304), np.float32(0.06837866), np.float32(0.066932015), np.float32(0.0648436), np.float32(0.071240574), np.float32(0.07357145), np.float32(0.07603901), np.float32(0.07814669), np.float32(0.0816644), np.float32(0.0855255), np.float32(0.085119314), np.float32(0.09256234), np.float32(0.09243243), np.float32(0.09246048), np.float32(0.09264602), np.float32(0.08805781), np.float32(0.08133303), np.float32(0.07435476), np.float32(0.07326392), np.float32(0.07213181), np.float32(0.06777437), np.float32(0.07187286), np.float32(0.07707432), np.float32(0.0771948), np.float32(0.07930367), np.float32(0.088635385), np.float32(0.109095536), np.float32(0.11357064), np.float32(0.10238759), np.float32(0.11317841), np.float32(0.10313753), np.float32(0.07910786), np.float32(0.07130549), np.float32(0.06642254), np.float32(0.057680883), np.float32(0.05285404), np.float32(0.05273654), np.float32(0.051055353), np.float32(0.040509958), np.float32(0.0374863), np.float32(0.043029778), np.float32(0.039841503), np.float32(0.035385218), np.float32(0.034856673), np.float32(0.03958938), np.float32(0.041787636), np.float32(0.045448232), np.float32(0.05511544), np.float32(0.060297795), np.float32(0.0618257), np.float32(0.059074704), np.float32(0.053776745), np.float32(0.055567432), np.float32(0.06221542), np.float32(0.06530522), np.float32(0.081641674), np.float32(0.09358766), np.float32(0.10345086), np.float32(0.12557207), np.float32(0.13249116), np.float32(0.15477282), np.float32(0.17499934), np.float32(0.1989347), np.float32(0.22050755), np.float32(0.2045728), np.float32(0.24326381), np.float32(0.27979526), np.float32(0.2928427), np.float32(0.28421587), np.float32(0.2974239), np.float32(0.26822484), np.float32(0.26927736), np.float32(0.27763763), np.float32(0.28755754), np.float32(0.29800305), np.float32(0.30392346), np.float32(0.35420156), np.float32(0.351186), np.float32(0.36793393), np.float32(0.36798087), np.float32(0.30057433), np.float32(0.29760617), np.float32(0.28652775), np.float32(0.2637753), np.float32(0.26985094), np.float32(0.29009834), np.float32(0.32765517), np.float32(0.2816067), np.float32(0.2957593), np.float32(0.30682898), np.float32(0.30283052), np.float32(0.32454172), np.float32(0.3283685), np.float32(0.3161854), np.float32(0.3006417), np.float32(0.3266559), np.float32(0.34831795), np.float32(0.3491985), np.float32(0.40607086), np.float32(0.43331265), np.float32(0.47087917), np.float32(0.44639033), np.float32(0.44620094), np.float32(0.3730214), np.float32(0.35878736), np.float32(0.36170465), np.float32(0.0030953253)], 'MLKSESPKESEQLRKLFVGGLSFETIDKSLWSHFEQQGTLTDCVVMRDPNTQGSRGFGFVTYATVEEVDAAMNTRPHKVDGRVVEPKRAVSREDSQRPGTHLTVKKTFCRGHQRRHRGSSNFGPMKGGNFGGWSSGPYGGGQYFAKPRNQGGYGGSSSSSSYGSGRRF': [np.float32(0.835572), np.float32(0.817988), np.float32(0.83019614), np.float32(0.7462103), np.float32(0.6941633), np.float32(0.60930437), np.float32(0.49423265), np.float32(0.46203318), np.float32(0.39576447), np.float32(0.364507), np.float32(0.36034054), np.float32(0.33526838), np.float32(0.31058532), np.float32(0.24195671), np.float32(0.19931667), np.float32(0.18431436), np.float32(0.17931741), np.float32(0.17366965), np.float32(0.15120494), np.float32(0.14062142), np.float32(0.12849998), np.float32(0.1325485), np.float32(0.1255217), np.float32(0.12097604), np.float32(0.12798455), np.float32(0.13906014), np.float32(0.13741142), np.float32(0.14319354), np.float32(0.15932666), np.float32(0.1672423), np.float32(0.16755062), np.float32(0.15265755), np.float32(0.14377917), np.float32(0.13684084), np.float32(0.12508155), np.float32(0.12820359), np.float32(0.12374893), np.float32(0.12320163), np.float32(0.14386854), np.float32(0.14127997), np.float32(0.14740153), np.float32(0.1562632), np.float32(0.16235572), np.float32(0.1707749), np.float32(0.16646774), np.float32(0.16180229), np.float32(0.16576958), np.float32(0.15755115), np.float32(0.1348341), np.float32(0.13912769), np.float32(0.14991765), np.float32(0.1206866), np.float32(0.1376226), np.float32(0.13359195), np.float32(0.14177786), np.float32(0.15957521), np.float32(0.17998855), np.float32(0.2072369), np.float32(0.22664344), np.float32(0.21164078), np.float32(0.23901431), np.float32(0.25785366), np.float32(0.22449164), np.float32(0.24122442), np.float32(0.19136848), np.float32(0.19826685), np.float32(0.22565983), np.float32(0.22457136), np.float32(0.2948566), np.float32(0.40506697), np.float32(0.4952831), np.float32(0.57605237), np.float32(0.62315786), np.float32(0.6657691), np.float32(0.7028404), np.float32(0.7365431), np.float32(0.7645898), np.float32(0.80618894), np.float32(0.83432406), np.float32(0.84267324), np.float32(0.8911783), np.float32(0.90037215), np.float32(0.91325563), np.float32(0.9266434), np.float32(0.9307731), np.float32(0.9272908), np.float32(0.93307185), np.float32(0.92143995), np.float32(0.9148898), np.float32(0.9193444), np.float32(0.91455245), np.float32(0.9220221), np.float32(0.9097395), np.float32(0.90056103), np.float32(0.88620275), np.float32(0.88668543), np.float32(0.915944), np.float32(0.909938), np.float32(0.9143041), np.float32(0.8956584), np.float32(0.8840583), np.float32(0.8952944), np.float32(0.9090806), np.float32(0.92461526), np.float32(0.92576474), np.float32(0.92450064), np.float32(0.9250658), np.float32(0.92370415), np.float32(0.9037124), np.float32(0.89860445), np.float32(0.9061192), np.float32(0.9066252), np.float32(0.9132774), np.float32(0.91780496), np.float32(0.9239441), np.float32(0.9412012), np.float32(0.94480693), np.float32(0.95040673), np.float32(0.9598671), np.float32(0.96720725), np.float32(0.97083604), np.float32(0.976497), np.float32(0.97775525), np.float32(0.9797126), np.float32(0.98077065), np.float32(0.98178893), np.float32(0.98365086), np.float32(0.98433244), np.float32(0.9847231), np.float32(0.9849321), np.float32(0.98530453), np.float32(0.98612565), np.float32(0.9868422), np.float32(0.9875925), np.float32(0.9873581), np.float32(0.9877088), np.float32(0.98739827), np.float32(0.98729265), np.float32(0.9871732), np.float32(0.9870788), np.float32(0.98619556), np.float32(0.98722714), np.float32(0.9863029), np.float32(0.9868758), np.float32(0.9872432), np.float32(0.9874987), np.float32(0.9878501), np.float32(0.9876704), np.float32(0.9875332), np.float32(0.9876129), np.float32(0.9870771), np.float32(0.9866241), np.float32(0.9870264), np.float32(0.98744905), np.float32(0.9878199), np.float32(0.9875733), np.float32(0.98734456), np.float32(0.9873066), np.float32(0.98627776), np.float32(0.985135), np.float32(0.98396194), np.float32(0.9856009), np.float32(0.98340917), np.float32(0.9821797), np.float32(0.9820809), np.float32(0.98136824), np.float32(0.9803239), np.float32(0.975993)], 'MADAETFAFQAEINQLLSLIINTFYSNKEIFLRELISNSSDALDKIRFESLTDKSKLDGQPELFIHIIPDKTNNTLTIVDSGIGMTKADLVNNLGTIARSGTKEFMEALAAGADVSMIGQFGVGFYSAYLVADKVIVTTKHNDDEQGTKMYLEERRLKDLVKKHSEFISYPISLWIEKTIEKEISDDEDEEEKKDEEGKVEEVDEEKEKEEKKKKKIKEVSHEWDLVNKQKPIWMRKPEEINKEEYAAFYKSLSNDWEEHLAVKHFSVEGQLEFKAVLFVPKRAPFDLFDTKKKPNNIKLYVRRVFIMDNCEDIIPEYLGFQNKILKVIRKNLVKKCMELFFEIAENKEDYNKTKIAELLRYHSTKSGDELTSLKDYVTRMKEGQEDIFYITGESKKAVENSPFLERLKKKGYEVLYMVDAIDEYAIGQLKEFEGKKLVSATKEGLKLEESEDEKKKKEELKEKFEGLCKVIKDVLGDKVEKVIVSDRVVDSPCCLVTGEYGWTANMERIMKAQALRDSSMGGYILDEPNTFGSRIHRMLKLGLSIDDDDAVEADAEMPPLEDDADAEGSKMEEVD': [np.float32(0.37146157), np.float32(0.32606864), np.float32(0.31723228), np.float32(0.3257283), np.float32(0.31436464), np.float32(0.28040677), np.float32(0.26914003), np.float32(0.256656), np.float32(0.22898652), np.float32(0.21429099), np.float32(0.2213027), np.float32(0.19649662), np.float32(0.1651461), np.float32(0.15601006), np.float32(0.16226974), np.float32(0.15908495), np.float32(0.17227137), np.float32(0.16156116), np.float32(0.15530916), np.float32(0.14063364), np.float32(0.12473464), np.float32(0.12634845), np.float32(0.12324273), np.float32(0.10026323), np.float32(0.09035904), np.float32(0.10794301), np.float32(0.11273477), np.float32(0.10428936), np.float32(0.120059185), np.float32(0.12628514), np.float32(0.11374609), np.float32(0.10716085), np.float32(0.11515241), np.float32(0.1263466), np.float32(0.1167736), np.float32(0.11786422), np.float32(0.1280719), np.float32(0.1278328), np.float32(0.12405519), np.float32(0.116820045), np.float32(0.117010266), np.float32(0.11209172), np.float32(0.11484508), np.float32(0.12561522), np.float32(0.14195375), np.float32(0.14800282), np.float32(0.1551584), np.float32(0.17940985), np.float32(0.19473732), np.float32(0.19391893), np.float32(0.18099381), np.float32(0.15897907), np.float32(0.12703377), np.float32(0.09949147), np.float32(0.09266486), np.float32(0.08363358), np.float32(0.08345498), np.float32(0.08182208), np.float32(0.096001506), np.float32(0.0943885), np.float32(0.104582235), np.float32(0.11062165), np.float32(0.10968176), np.float32(0.110212), np.float32(0.107801564), np.float32(0.09639694), np.float32(0.0830761), np.float32(0.07667261), np.float32(0.06470795), np.float32(0.062984325), np.float32(0.054000773), np.float32(0.047847494), np.float32(0.048765093), np.float32(0.04894877), np.float32(0.043589007), np.float32(0.047913577), np.float32(0.055947203), np.float32(0.06471047), np.float32(0.05750793), np.float32(0.060131557), np.float32(0.07382974), np.float32(0.072448805), np.float32(0.063429184), np.float32(0.05326694), np.float32(0.059377626), np.float32(0.04897521), np.float32(0.0442495), np.float32(0.048283968), np.float32(0.058543075), np.float32(0.057801455), np.float32(0.06687242), np.float32(0.08036416), np.float32(0.08493457), np.float32(0.076540776), np.float32(0.071814135), np.float32(0.07952941), np.float32(0.07355767), np.float32(0.064208485), np.float32(0.059631072), np.float32(0.061377417), np.float32(0.062091094), np.float32(0.056661192), np.float32(0.06565702), np.float32(0.068360485), np.float32(0.06947598), np.float32(0.069675416), np.float32(0.069608234), np.float32(0.07325917), np.float32(0.06516396), np.float32(0.07812791), np.float32(0.06918226), np.float32(0.05835319), np.float32(0.05376727), np.float32(0.047329094), np.float32(0.042367704), np.float32(0.034329623), np.float32(0.026650898), np.float32(0.025364408), np.float32(0.023705661), np.float32(0.021097379), np.float32(0.021782706), np.float32(0.026261374), np.float32(0.02965612), np.float32(0.029636875), np.float32(0.025856411), np.float32(0.024854576), np.float32(0.024737192), np.float32(0.02158358), np.float32(0.02436132), np.float32(0.027362283), np.float32(0.03064512), np.float32(0.039015055), np.float32(0.049002055), np.float32(0.055163614), np.float32(0.06387691), np.float32(0.06988964), np.float32(0.07135459), np.float32(0.08640454), np.float32(0.102663726), np.float32(0.10889461), np.float32(0.11364677), np.float32(0.116384365), np.float32(0.1268499), np.float32(0.1370877), np.float32(0.15196887), np.float32(0.15337175), np.float32(0.1503367), np.float32(0.15305915), np.float32(0.15062681), np.float32(0.1468225), np.float32(0.15542817), np.float32(0.16389418), np.float32(0.15332799), np.float32(0.15295102), np.float32(0.15504068), np.float32(0.13979276), np.float32(0.131528), np.float32(0.12626925), np.float32(0.11768815), np.float32(0.12787671), np.float32(0.116797164), np.float32(0.1000687), np.float32(0.10955201), np.float32(0.106351875), np.float32(0.10196453), np.float32(0.107360564), np.float32(0.11677656), np.float32(0.11536403), np.float32(0.11638771), np.float32(0.122644395), np.float32(0.12567462), np.float32(0.13133602), np.float32(0.13627286), np.float32(0.15330844), np.float32(0.15487665), np.float32(0.16832413), np.float32(0.20988128), np.float32(0.21648706), np.float32(0.21562473), np.float32(0.2597664), np.float32(0.32142225), np.float32(0.38042936), np.float32(0.44542387), np.float32(0.47569925), np.float32(0.52957535), np.float32(0.6324454), np.float32(0.70143545), np.float32(0.7653955), np.float32(0.8350779), np.float32(0.8723675), np.float32(0.8926962), np.float32(0.920483), np.float32(0.9399525), np.float32(0.9441105), np.float32(0.9450115), np.float32(0.94419724), np.float32(0.9373745), np.float32(0.9321402), np.float32(0.92661476), np.float32(0.91034234), np.float32(0.90137726), np.float32(0.8935093), np.float32(0.88123894), np.float32(0.8685196), np.float32(0.85123366), np.float32(0.8165416), np.float32(0.82227266), np.float32(0.8133077), np.float32(0.7913082), np.float32(0.76531243), np.float32(0.74650484), np.float32(0.73745924), np.float32(0.6981893), np.float32(0.67494154), np.float32(0.64425904), np.float32(0.5883108), np.float32(0.614135), np.float32(0.59465486), np.float32(0.557654), np.float32(0.5299115), np.float32(0.5090465), np.float32(0.47991082), np.float32(0.43916553), np.float32(0.39148408), np.float32(0.36053234), np.float32(0.35972923), np.float32(0.35391304), np.float32(0.33839124), np.float32(0.33921802), np.float32(0.3360679), np.float32(0.32487774), np.float32(0.3254616), np.float32(0.32862788), np.float32(0.33022362), np.float32(0.3053528), np.float32(0.2795499), np.float32(0.31674603), np.float32(0.26256475), np.float32(0.24014415), np.float32(0.2433941), np.float32(0.24144705), np.float32(0.20148252), np.float32(0.17019543), np.float32(0.1711276), np.float32(0.1507668), np.float32(0.1455243), np.float32(0.14770381), np.float32(0.15845889), np.float32(0.14956485), np.float32(0.12822586), np.float32(0.11354306), np.float32(0.0960996), np.float32(0.090677395), np.float32(0.09206036), np.float32(0.08662035), np.float32(0.08249948), np.float32(0.07754275), np.float32(0.07989171), np.float32(0.08689369), np.float32(0.093040526), np.float32(0.08993321), np.float32(0.10207179), np.float32(0.1041125), np.float32(0.098595776), np.float32(0.09375724), np.float32(0.09406514), np.float32(0.08863991), np.float32(0.0800407), np.float32(0.07086163), np.float32(0.07220769), np.float32(0.07902297), np.float32(0.07848796), np.float32(0.07304262), np.float32(0.07666969), np.float32(0.07875537), np.float32(0.085280076), np.float32(0.08116922), np.float32(0.08226528), np.float32(0.09132384), np.float32(0.093456), np.float32(0.10911866), np.float32(0.1274382), np.float32(0.14979833), np.float32(0.14354768), np.float32(0.16495194), np.float32(0.16658251), np.float32(0.1505208), np.float32(0.1456188), np.float32(0.13800901), np.float32(0.12722589), np.float32(0.11907972), np.float32(0.11880524), np.float32(0.119517185), np.float32(0.1078348), np.float32(0.08808336), np.float32(0.08231546), np.float32(0.079954155), np.float32(0.08429785), np.float32(0.08585392), np.float32(0.08070437), np.float32(0.084842585), np.float32(0.08516266), np.float32(0.079755776), np.float32(0.073441744), np.float32(0.066528626), np.float32(0.06403942), np.float32(0.055108838), np.float32(0.053571858), np.float32(0.054590944), np.float32(0.054410994), np.float32(0.056406986), np.float32(0.057529125), np.float32(0.06419212), np.float32(0.061404534), np.float32(0.056704316), np.float32(0.065603755), np.float32(0.06720647), np.float32(0.066985205), np.float32(0.07308811), np.float32(0.082422), np.float32(0.08805324), np.float32(0.07829454), np.float32(0.07522515), np.float32(0.08410647), np.float32(0.08371204), np.float32(0.06732128), np.float32(0.06214482), np.float32(0.07269827), np.float32(0.06303651), np.float32(0.05455563), np.float32(0.05444938), np.float32(0.056741837), np.float32(0.048038665), np.float32(0.048087154), np.float32(0.05602376), np.float32(0.0574939), np.float32(0.059133653), np.float32(0.07624222), np.float32(0.08941241), np.float32(0.08499877), np.float32(0.091932796), np.float32(0.09932301), np.float32(0.102282524), np.float32(0.094108), np.float32(0.08056083), np.float32(0.08224113), np.float32(0.08989563), np.float32(0.07565735), np.float32(0.066178344), np.float32(0.07852028), np.float32(0.083624914), np.float32(0.07591882), np.float32(0.08173716), np.float32(0.098612025), np.float32(0.10759515), np.float32(0.10424278), np.float32(0.11819546), np.float32(0.13533717), np.float32(0.12721927), np.float32(0.11696145), np.float32(0.11743625), np.float32(0.11026887), np.float32(0.091674715), np.float32(0.09529291), np.float32(0.10207354), np.float32(0.093434006), np.float32(0.07919078), np.float32(0.0769352), np.float32(0.0894843), np.float32(0.088323705), np.float32(0.0925218), np.float32(0.10838305), np.float32(0.11439417), np.float32(0.110036924), np.float32(0.118302405), np.float32(0.12371289), np.float32(0.109152116), np.float32(0.09605194), np.float32(0.09203782), np.float32(0.09018672), np.float32(0.080355905), np.float32(0.0772484), np.float32(0.078228906), np.float32(0.08393961), np.float32(0.08653553), np.float32(0.09384483), np.float32(0.103980176), np.float32(0.0967622), np.float32(0.09815036), np.float32(0.11617082), np.float32(0.12395822), np.float32(0.12664586), np.float32(0.11292347), np.float32(0.11343995), np.float32(0.109476864), np.float32(0.109467484), np.float32(0.10005095), np.float32(0.09157016), np.float32(0.101618), np.float32(0.1109557), np.float32(0.12336691), np.float32(0.12447265), np.float32(0.11860579), np.float32(0.12127183), np.float32(0.12029347), np.float32(0.11287007), np.float32(0.099936396), np.float32(0.08579487), np.float32(0.07891982), np.float32(0.069515646), np.float32(0.06410729), np.float32(0.060964417), np.float32(0.062017757), np.float32(0.059777375), np.float32(0.05577733), np.float32(0.048380792), np.float32(0.053392194), np.float32(0.061967127), np.float32(0.054289684), np.float32(0.056049615), np.float32(0.06737674), np.float32(0.06357034), np.float32(0.060936216), np.float32(0.05997062), np.float32(0.06422257), np.float32(0.07307327), np.float32(0.070036024), np.float32(0.07871976), np.float32(0.08755837), np.float32(0.08868753), np.float32(0.101484545), np.float32(0.12844206), np.float32(0.1402382), np.float32(0.14894612), np.float32(0.16689064), np.float32(0.20304121), np.float32(0.21082613), np.float32(0.26555902), np.float32(0.33067888), np.float32(0.36190912), np.float32(0.38948464), np.float32(0.39575627), np.float32(0.43327528), np.float32(0.4372213), np.float32(0.42181462), np.float32(0.4136105), np.float32(0.41007125), np.float32(0.43518), np.float32(0.41489494), np.float32(0.37507555), np.float32(0.38767222), np.float32(0.42699417), np.float32(0.44384724), np.float32(0.43910825), np.float32(0.43859687), np.float32(0.4080693), np.float32(0.3547383), np.float32(0.32429892), np.float32(0.34014145), np.float32(0.3311959), np.float32(0.20074207), np.float32(0.18407877), np.float32(0.17994927), np.float32(0.1659554), np.float32(0.15253899), np.float32(0.14900094), np.float32(0.14408232), np.float32(0.14177647), np.float32(0.13859136), np.float32(0.13003492), np.float32(0.12893449), np.float32(0.10511151), np.float32(0.100455955), np.float32(0.10055934), np.float32(0.09241463), np.float32(0.08798351), np.float32(0.09681466), np.float32(0.11029018), np.float32(0.10310706), np.float32(0.103014685), np.float32(0.11770368), np.float32(0.13809997), np.float32(0.12298468), np.float32(0.11556887), np.float32(0.12360319), np.float32(0.11668251), np.float32(0.11154513), np.float32(0.11101505), np.float32(0.1362585), np.float32(0.16297486), np.float32(0.15044558), np.float32(0.13513993), np.float32(0.13255802), np.float32(0.15855148), np.float32(0.13522528), np.float32(0.14635006), np.float32(0.12649131), np.float32(0.12412621), np.float32(0.11779073), np.float32(0.11895638), np.float32(0.11318591), np.float32(0.12469732), np.float32(0.11928791), np.float32(0.12302846), np.float32(0.12708396), np.float32(0.13322674), np.float32(0.13098927), np.float32(0.14900923), np.float32(0.15808396), np.float32(0.15281849), np.float32(0.15217257), np.float32(0.13518581), np.float32(0.13228817), np.float32(0.13244939), np.float32(0.1429594), np.float32(0.14644128), np.float32(0.15164715), np.float32(0.16940387), np.float32(0.16052862), np.float32(0.17597678), np.float32(0.16670217), np.float32(0.16735795), np.float32(0.17686686), np.float32(0.18766916), np.float32(0.18259591), np.float32(0.18995795), np.float32(0.1828329), np.float32(0.18722256), np.float32(0.18252183), np.float32(0.18587726), np.float32(0.18513072), np.float32(0.16592947), np.float32(0.16113658), np.float32(0.1797872), np.float32(0.2055388), np.float32(0.24161153), np.float32(0.277265), np.float32(0.30763146), np.float32(0.34752315), np.float32(0.3754762), np.float32(0.45008883), np.float32(0.52420807), np.float32(0.567106), np.float32(0.61686), np.float32(0.66694564), np.float32(0.70835435), np.float32(0.7798406), np.float32(0.802785), np.float32(0.8462682), np.float32(0.8682912), np.float32(0.87623477), np.float32(0.8951123), np.float32(0.91507244), np.float32(0.9179567), np.float32(0.9323708), np.float32(0.9392196), np.float32(0.9496225), np.float32(0.95555454), np.float32(0.96146595), np.float32(0.9641449), np.float32(0.96664846), np.float32(0.9706462), np.float32(0.97390294), np.float32(0.97565526), np.float32(0.97662896), np.float32(0.97661746), np.float32(0.97799265), np.float32(0.97766566), np.float32(0.9770209), np.float32(0.9767759), np.float32(0.97685355), np.float32(0.9725417), np.float32(0.9694994), np.float32(0.96720016), np.float32(0.96729964), np.float32(0.9662113)], 'MAAPRSTMKFWKPGTEAPGISEERELNTETSGSTIVYNPHTALSIERQRQKLPVFKHRNNILYLVESCQTVIIVGETGCGKTTQIPQYLLEAGWATEGKVIGVTQPRRVAAVSVANRVAEERGALLGHEVGYTIRFDDCSDVHATRIKFLTDGMLVREMMSDPLLKKYSVLMLDEAHERTLYTDIAIGLLKKIQKKRQDLRLIVASATLDAMKFHNFFNLNETGDPSKDTCGILTVEGRTFPVDIFYTVSPVPDYVKATVETVVKIHEADEDGDVLAFLTGQEEVEKVVSLLQEQARTMSRQGMKKHLRILPMYSGLPYPDQMKVFDRVPPTVRKVVVATNIAETSITINGIVFVIDCAFVKLRAYNPHSAIESLVVTPISKASASQRAGRAGRNRPGKCFRLYTEEDFEKLPASTVPEMQRSNLAPVILQLKALGIDNVLRFSFLSPPPAQTMVQALELLYALGGLDNYGRLTDPMGLRMAEFPLSPMFAKMLLESGNFGCSKEIVTIAAMMQIQNIFIVPPNQKKAAAKEHRMFAVAEGDHLTMLNVYEAFI': [np.float32(0.9641502), np.float32(0.93788534), np.float32(0.9561884), np.float32(0.96441126), np.float32(0.952785), np.float32(0.9534643), np.float32(0.9557589), np.float32(0.9447903), np.float32(0.9615097), np.float32(0.9592938), np.float32(0.95923346), np.float32(0.95776385), np.float32(0.95510024), np.float32(0.95222706), np.float32(0.9500767), np.float32(0.93754995), np.float32(0.93464476), np.float32(0.9066962), np.float32(0.90619457), np.float32(0.92263496), np.float32(0.92931366), np.float32(0.9144414), np.float32(0.8979359), np.float32(0.8868907), np.float32(0.8201139), np.float32(0.774125), np.float32(0.74851096), np.float32(0.7347398), np.float32(0.70801175), np.float32(0.75273305), np.float32(0.7236854), np.float32(0.7379075), np.float32(0.7177), np.float32(0.6686896), np.float32(0.67837864), np.float32(0.63818604), np.float32(0.5975598), np.float32(0.5932125), np.float32(0.59028274), np.float32(0.58011395), np.float32(0.5539936), np.float32(0.5477391), np.float32(0.53191704), np.float32(0.4772804), np.float32(0.45544213), np.float32(0.42577937), np.float32(0.4195315), np.float32(0.411557), np.float32(0.3784933), np.float32(0.30087274), np.float32(0.23499282), np.float32(0.20513466), np.float32(0.15072876), np.float32(0.12259172), np.float32(0.10797091), np.float32(0.096838504), np.float32(0.09741953), np.float32(0.108884566), np.float32(0.08459709), np.float32(0.07237938), np.float32(0.057224337), np.float32(0.03797876), np.float32(0.029301228), np.float32(0.023156349), np.float32(0.023297757), np.float32(0.021911638), np.float32(0.02302611), np.float32(0.024290338), np.float32(0.02287599), np.float32(0.022915717), np.float32(0.02131855), np.float32(0.021720864), np.float32(0.022382637), np.float32(0.022695487), np.float32(0.022431385), np.float32(0.025152756), np.float32(0.023944778), np.float32(0.024076097), np.float32(0.02282279), np.float32(0.024442611), np.float32(0.022027826), np.float32(0.020959407), np.float32(0.021859284), np.float32(0.02556852), np.float32(0.039027523), np.float32(0.062211804), np.float32(0.074560165), np.float32(0.08310334), np.float32(0.078543626), np.float32(0.06975597), np.float32(0.064622745), np.float32(0.06462071), np.float32(0.060600147), np.float32(0.051695317), np.float32(0.052864317), np.float32(0.053044338), np.float32(0.049408916), np.float32(0.056094196), np.float32(0.054855216), np.float32(0.05214591), np.float32(0.054021556), np.float32(0.05606542), np.float32(0.05531383), np.float32(0.049397428), np.float32(0.050932266), np.float32(0.05110739), np.float32(0.048153147), np.float32(0.0434972), np.float32(0.050085157), np.float32(0.05003613), np.float32(0.055163562), np.float32(0.05284117), np.float32(0.05900297), np.float32(0.06795337), np.float32(0.07028126), np.float32(0.072778694), np.float32(0.07282976), np.float32(0.07832003), np.float32(0.07693695), np.float32(0.066581056), np.float32(0.06598119), np.float32(0.06427986), np.float32(0.060586113), np.float32(0.063513055), np.float32(0.06517962), np.float32(0.06664201), np.float32(0.079631), np.float32(0.08157745), np.float32(0.077175796), np.float32(0.081664614), np.float32(0.08739786), np.float32(0.09530632), np.float32(0.08549875), np.float32(0.08112824), np.float32(0.074513674), np.float32(0.069425605), np.float32(0.07196905), np.float32(0.067074485), np.float32(0.06710737), np.float32(0.06676832), np.float32(0.061776266), np.float32(0.06067474), np.float32(0.06261044), np.float32(0.061400566), np.float32(0.059375536), np.float32(0.06430242), np.float32(0.07597134), np.float32(0.07136976), np.float32(0.07423124), np.float32(0.07562925), np.float32(0.07476353), np.float32(0.084400326), np.float32(0.07364547), np.float32(0.06591021), np.float32(0.07178352), np.float32(0.07538056), np.float32(0.071362145), np.float32(0.067279525), np.float32(0.0653206), np.float32(0.06729123), np.float32(0.061010275), np.float32(0.0593535), np.float32(0.0641976), np.float32(0.06520998), np.float32(0.063395396), np.float32(0.06494138), np.float32(0.06981085), np.float32(0.07730269), np.float32(0.08434247), np.float32(0.074760854), np.float32(0.06477522), np.float32(0.06604047), np.float32(0.06927384), np.float32(0.062114105), np.float32(0.053075258), np.float32(0.04943457), np.float32(0.04783467), np.float32(0.04682302), np.float32(0.039110973), np.float32(0.039695438), np.float32(0.04569558), np.float32(0.04331957), np.float32(0.045914166), np.float32(0.055798944), np.float32(0.06385167), np.float32(0.072376624), np.float32(0.077220894), np.float32(0.07440584), np.float32(0.068440996), np.float32(0.066773996), np.float32(0.060962956), np.float32(0.0553001), np.float32(0.049051393), np.float32(0.04923614), np.float32(0.053999316), np.float32(0.054903172), np.float32(0.05654778), np.float32(0.05783286), np.float32(0.064942025), np.float32(0.0653032), np.float32(0.06845501), np.float32(0.07675064), np.float32(0.07756708), np.float32(0.072133504), np.float32(0.06848412), np.float32(0.06987388), np.float32(0.06285479), np.float32(0.056355383), np.float32(0.05203078), np.float32(0.053235855), np.float32(0.056312643), np.float32(0.056961678), np.float32(0.06323287), np.float32(0.06747358), np.float32(0.073454194), np.float32(0.08480621), np.float32(0.10816336), np.float32(0.12576242), np.float32(0.14731058), np.float32(0.13549355), np.float32(0.13471888), np.float32(0.13543575), np.float32(0.12575093), np.float32(0.12175009), np.float32(0.112796366), np.float32(0.10888024), np.float32(0.11994628), np.float32(0.12793273), np.float32(0.12937781), np.float32(0.12619615), np.float32(0.1382246), np.float32(0.12177548), np.float32(0.12261778), np.float32(0.10403181), np.float32(0.09071403), np.float32(0.08141935), np.float32(0.07121332), np.float32(0.06476197), np.float32(0.06430503), np.float32(0.060279727), np.float32(0.053784933), np.float32(0.052179962), np.float32(0.055994444), np.float32(0.058016837), np.float32(0.057442307), np.float32(0.06363316), np.float32(0.064801805), np.float32(0.0615455), np.float32(0.059663516), np.float32(0.057457764), np.float32(0.053981014), np.float32(0.048029684), np.float32(0.04434568), np.float32(0.051675007), np.float32(0.047618896), np.float32(0.050002247), np.float32(0.056703426), np.float32(0.06808494), np.float32(0.07695465), np.float32(0.09128566), np.float32(0.10617216), np.float32(0.11105718), np.float32(0.11319663), np.float32(0.09956431), np.float32(0.09250238), np.float32(0.08084766), np.float32(0.06815256), np.float32(0.06304887), np.float32(0.067017205), np.float32(0.06118379), np.float32(0.06543548), np.float32(0.0765593), np.float32(0.08635306), np.float32(0.0738988), np.float32(0.08377127), np.float32(0.09867713), np.float32(0.09194068), np.float32(0.07703883), np.float32(0.0907456), np.float32(0.08736348), np.float32(0.07252127), np.float32(0.07136531), np.float32(0.07887764), np.float32(0.06895931), np.float32(0.05939406), np.float32(0.06890045), np.float32(0.07327801), np.float32(0.07556237), np.float32(0.07863027), np.float32(0.089320816), np.float32(0.09884246), np.float32(0.11209625), np.float32(0.11379003), np.float32(0.12118227), np.float32(0.12138783), np.float32(0.114805244), np.float32(0.10618785), np.float32(0.11948914), np.float32(0.11603387), np.float32(0.106080085), np.float32(0.11407992), np.float32(0.1290516), np.float32(0.12346458), np.float32(0.13879517), np.float32(0.1727621), np.float32(0.17623734), np.float32(0.18099128), np.float32(0.17674735), np.float32(0.18599577), np.float32(0.18714574), np.float32(0.17642114), np.float32(0.1688621), np.float32(0.17354205), np.float32(0.14995739), np.float32(0.1286111), np.float32(0.13441229), np.float32(0.14896631), np.float32(0.12420388), np.float32(0.11576528), np.float32(0.121082515), np.float32(0.13709228), np.float32(0.12473366), np.float32(0.13499337), np.float32(0.14835577), np.float32(0.14086345), np.float32(0.135047), np.float32(0.13677123), np.float32(0.12706164), np.float32(0.117571145), np.float32(0.13265632), np.float32(0.121936575), np.float32(0.12605308), np.float32(0.12283833), np.float32(0.11241791), np.float32(0.10441131), np.float32(0.096063845), np.float32(0.08240233), np.float32(0.07679117), np.float32(0.079039104), np.float32(0.0677444), np.float32(0.05292996), np.float32(0.04673861), np.float32(0.049250238), np.float32(0.040742096), np.float32(0.03470169), np.float32(0.03243994), np.float32(0.029758591), np.float32(0.02635528), np.float32(0.027700966), np.float32(0.031311795), np.float32(0.03020793), np.float32(0.029277747), np.float32(0.03377584), np.float32(0.033441134), np.float32(0.0362661), np.float32(0.040117905), np.float32(0.04399955), np.float32(0.046320602), np.float32(0.04919703), np.float32(0.052223254), np.float32(0.04935975), np.float32(0.05450866), np.float32(0.049927484), np.float32(0.054688092), np.float32(0.060418632), np.float32(0.05914648), np.float32(0.060661457), np.float32(0.06988355), np.float32(0.0874735), np.float32(0.08887814), np.float32(0.123819984), np.float32(0.13386732), np.float32(0.14692879), np.float32(0.18087602), np.float32(0.19870561), np.float32(0.24722543), np.float32(0.26852667), np.float32(0.28673992), np.float32(0.29586747), np.float32(0.29833165), np.float32(0.3487725), np.float32(0.31253266), np.float32(0.40476778), np.float32(0.46285832), np.float32(0.47628102), np.float32(0.47233546), np.float32(0.50041926), np.float32(0.6088755), np.float32(0.68023247), np.float32(0.63857263), np.float32(0.61434996), np.float32(0.65878576), np.float32(0.60892934), np.float32(0.5492759), np.float32(0.52994955), np.float32(0.5521513), np.float32(0.5152008), np.float32(0.45092), np.float32(0.45429656), np.float32(0.4656911), np.float32(0.46528333), np.float32(0.39641255), np.float32(0.34372425), np.float32(0.36881155), np.float32(0.40849712), np.float32(0.31293526), np.float32(0.27165416), np.float32(0.27722642), np.float32(0.2624321), np.float32(0.23464908), np.float32(0.21402988), np.float32(0.19396843), np.float32(0.21820413), np.float32(0.20033583), np.float32(0.1835894), np.float32(0.15586057), np.float32(0.14455353), np.float32(0.14257099), np.float32(0.13077714), np.float32(0.12237892), np.float32(0.10530498), np.float32(0.11690193), np.float32(0.101231046), np.float32(0.07881839), np.float32(0.07941568), np.float32(0.06908561), np.float32(0.06361702), np.float32(0.055152673), np.float32(0.048914984), np.float32(0.047922462), np.float32(0.047894605), np.float32(0.040723212), np.float32(0.040513035), np.float32(0.039187763), np.float32(0.038913764), np.float32(0.037177164), np.float32(0.03705988), np.float32(0.042030882), np.float32(0.041602097), np.float32(0.040997267), np.float32(0.04594085), np.float32(0.047334693), np.float32(0.044492573), np.float32(0.044451907), np.float32(0.047946718), np.float32(0.041588165), np.float32(0.037882432), np.float32(0.038520258), np.float32(0.03678265), np.float32(0.03481443), np.float32(0.032997463), np.float32(0.034142118), np.float32(0.03348972), np.float32(0.037504524), np.float32(0.039651763), np.float32(0.040558547), np.float32(0.04193534), np.float32(0.041818377), np.float32(0.041480716), np.float32(0.039380573), np.float32(0.038352553), np.float32(0.035114888), np.float32(0.034590572), np.float32(0.036565855), np.float32(0.040257927), np.float32(0.03946695), np.float32(0.041051976), np.float32(0.044422768), np.float32(0.048585746), np.float32(0.056839537), np.float32(0.06819405), np.float32(0.0705915), np.float32(0.07325758), np.float32(0.08238302), np.float32(0.080484085), np.float32(0.07583308), np.float32(0.08689344), np.float32(0.08609374), np.float32(0.078060664), np.float32(0.07308961), np.float32(0.07285525), np.float32(0.06139275), np.float32(0.059178017), np.float32(0.05545142), np.float32(0.05780409), np.float32(0.056371085), np.float32(0.05760095), np.float32(0.058602836), np.float32(0.05282874), np.float32(0.053904373), np.float32(0.054243684), np.float32(0.055748247), np.float32(0.05582567), np.float32(0.058307014), np.float32(0.054636206), np.float32(0.05013191), np.float32(0.05019898), np.float32(0.045326576), np.float32(0.04416154), np.float32(0.043938477), np.float32(0.04033711), np.float32(0.039336924), np.float32(0.042012867), np.float32(0.04039612), np.float32(0.038458407), np.float32(0.03997302), np.float32(0.038854953), np.float32(0.03858975), np.float32(0.03367157), np.float32(0.033338193), np.float32(0.033326946), np.float32(0.031913105), np.float32(0.03557267), np.float32(0.041967876), np.float32(0.050446976), np.float32(0.056928236), np.float32(0.061356544), np.float32(0.06668479), np.float32(0.07669312), np.float32(0.096026026), np.float32(0.100636795), np.float32(0.11478178), np.float32(0.1305806), np.float32(0.14588156), np.float32(0.1390361), np.float32(0.14530571), np.float32(0.1528488), np.float32(0.20036256), np.float32(0.23011927), np.float32(0.22693242), np.float32(0.22669418), np.float32(0.252922), np.float32(0.26419592), np.float32(0.21926461), np.float32(0.22152244), np.float32(0.17621464), np.float32(0.16806668), np.float32(0.12559065), np.float32(0.0967065), np.float32(0.08372936), np.float32(0.07486376), np.float32(0.07162865), np.float32(0.057799667), np.float32(0.055608884), np.float32(0.055044103), np.float32(0.07049541), np.float32(0.0652631), np.float32(0.06802187), np.float32(0.07478355), np.float32(0.08413512), np.float32(0.10442967), np.float32(0.10049883), np.float32(0.08063041), np.float32(0.08093889)], 'VHLGSVVNACMGKTGQKSETKATHKCPPSLGTAGKIRHRAFLVPTLGQRKIFRRGAVIAASDVTSDGSEPPSDVFWSPKDSTKATSGMRAKQSLQSAKSFLGGETLVELTKQPSIQLTKQRTRIMKTRLGCLSHKSDSYSDFSEFLPPEKTTRCMKLTTDEVVRWAESFDYLLSHKHGLAAFRAFLKTEFSDENIEFWMACEEYKKIKSPAKMATKANKIFDEFIDVHAPREVNIDFQTRQTTRQNLQEPTASSFSDIQGRVYSLMEKDSYPRFLRSKIYLDIRTYIFAKHMPGEFKHKRTDNRRRLCGITGAVPFIPRLTQQEPSQWKESFEKLLTNKEGLSAFRSFLVSEYSEENIDFYLACEDYKNTKSSAEMAVKAQKIFEEFIQSDAPREVNIDQRTRDVTKSNLEQPTRTCFDIAQLRIYTLMEKDCYPRFLRSAANREHSSQLVGKSSRSLTRGKK': [np.float32(0.95284486), np.float32(0.96239483), np.float32(0.96347725), np.float32(0.960495), np.float32(0.9557591), np.float32(0.9534522), np.float32(0.9398241), np.float32(0.9187224), np.float32(0.92732006), np.float32(0.91865396), np.float32(0.90662926), np.float32(0.92308646), np.float32(0.93839294), np.float32(0.9465653), np.float32(0.9488485), np.float32(0.9473949), np.float32(0.9489662), np.float32(0.9491965), np.float32(0.95137435), np.float32(0.95505214), np.float32(0.9545266), np.float32(0.95501995), np.float32(0.95722896), np.float32(0.9587386), np.float32(0.960296), np.float32(0.96162647), np.float32(0.95954794), np.float32(0.9558368), np.float32(0.95238876), np.float32(0.94924885), np.float32(0.951585), np.float32(0.95044416), np.float32(0.94683653), np.float32(0.93968076), np.float32(0.9381018), np.float32(0.93218076), np.float32(0.93230087), np.float32(0.9341477), np.float32(0.9430408), np.float32(0.9495078), np.float32(0.94783926), np.float32(0.9562568), np.float32(0.960411), np.float32(0.96305317), np.float32(0.9593783), np.float32(0.9631675), np.float32(0.9637055), np.float32(0.9680959), np.float32(0.971291), np.float32(0.9769), np.float32(0.9802916), np.float32(0.9804348), np.float32(0.9801901), np.float32(0.9762853), np.float32(0.9706058), np.float32(0.9645555), np.float32(0.9555105), np.float32(0.9475734), np.float32(0.9457239), np.float32(0.94510466), np.float32(0.93783957), np.float32(0.9383153), np.float32(0.9384314), np.float32(0.931047), np.float32(0.92761654), np.float32(0.9026565), np.float32(0.8738389), np.float32(0.8810611), np.float32(0.9068433), np.float32(0.889472), np.float32(0.9152956), np.float32(0.9242653), np.float32(0.92824244), np.float32(0.9422844), np.float32(0.9442689), np.float32(0.95212144), np.float32(0.9545026), np.float32(0.9584839), np.float32(0.95782363), np.float32(0.95625114), np.float32(0.9532991), np.float32(0.95128715), np.float32(0.9540427), np.float32(0.95562977), np.float32(0.95255035), np.float32(0.9528418), np.float32(0.9565171), np.float32(0.95490766), np.float32(0.9525899), np.float32(0.9521756), np.float32(0.95012724), np.float32(0.9467023), np.float32(0.9514764), np.float32(0.953123), np.float32(0.9507182), np.float32(0.9390726), np.float32(0.9367934), np.float32(0.9141887), np.float32(0.8972043), np.float32(0.8634361), np.float32(0.8245049), np.float32(0.8024718), np.float32(0.7589501), np.float32(0.6998812), np.float32(0.6456683), np.float32(0.62722623), np.float32(0.5935087), np.float32(0.57737726), np.float32(0.56730187), np.float32(0.61775047), np.float32(0.62496215), np.float32(0.64675355), np.float32(0.5716809), np.float32(0.50529844), np.float32(0.4766923), np.float32(0.41316256), np.float32(0.32012162), np.float32(0.26211372), np.float32(0.26864067), np.float32(0.26483074), np.float32(0.250087), np.float32(0.25603434), np.float32(0.27475473), np.float32(0.27308995), np.float32(0.25804898), np.float32(0.25456688), np.float32(0.24399549), np.float32(0.254127), np.float32(0.22640501), np.float32(0.23713495), np.float32(0.22099692), np.float32(0.21967866), np.float32(0.23232709), np.float32(0.22904967), np.float32(0.21349317), np.float32(0.18587704), np.float32(0.16987021), np.float32(0.19837748), np.float32(0.17800455), np.float32(0.21344611), np.float32(0.20092024), np.float32(0.2054951), np.float32(0.19776003), np.float32(0.20269692), np.float32(0.21252827), np.float32(0.22620778), np.float32(0.19968317), np.float32(0.17929798), np.float32(0.18877967), np.float32(0.17631613), np.float32(0.17068443), np.float32(0.16473149), np.float32(0.16309257), np.float32(0.15682083), np.float32(0.15454914), np.float32(0.15645567), np.float32(0.1326132), np.float32(0.119290866), np.float32(0.12874535), np.float32(0.114688456), np.float32(0.09303487), np.float32(0.078877784), np.float32(0.0732349), np.float32(0.07483705), np.float32(0.07515519), np.float32(0.07092073), np.float32(0.06964415), np.float32(0.06562968), np.float32(0.05993286), np.float32(0.05869184), np.float32(0.056080073), np.float32(0.053869396), np.float32(0.051455174), np.float32(0.049305663), np.float32(0.0495656), np.float32(0.05753687), np.float32(0.060275555), np.float32(0.0676811), np.float32(0.07064284), np.float32(0.0689835), np.float32(0.076551475), np.float32(0.0867475), np.float32(0.08125372), np.float32(0.07729374), np.float32(0.08804659), np.float32(0.08822851), np.float32(0.08371408), np.float32(0.079170935), np.float32(0.07096872), np.float32(0.058957826), np.float32(0.06257664), np.float32(0.064765595), np.float32(0.06309535), np.float32(0.07185752), np.float32(0.087305844), np.float32(0.088068746), np.float32(0.091709584), np.float32(0.10253814), np.float32(0.11300533), np.float32(0.10932009), np.float32(0.116694145), np.float32(0.11065959), np.float32(0.10871211), np.float32(0.114376664), np.float32(0.12035681), np.float32(0.109544784), np.float32(0.115134686), np.float32(0.13282545), np.float32(0.12584285), np.float32(0.13187334), np.float32(0.15203094), np.float32(0.15935546), np.float32(0.14789811), np.float32(0.15586767), np.float32(0.16894993), np.float32(0.16253464), np.float32(0.18236792), np.float32(0.18062112), np.float32(0.18223968), np.float32(0.20113552), np.float32(0.19724989), np.float32(0.21397598), np.float32(0.20462283), np.float32(0.20207588), np.float32(0.1853256), np.float32(0.19555604), np.float32(0.21033), np.float32(0.19310191), np.float32(0.18333346), np.float32(0.19325262), np.float32(0.19408126), np.float32(0.19228669), np.float32(0.23464787), np.float32(0.27743444), np.float32(0.28531185), np.float32(0.27570695), np.float32(0.34468964), np.float32(0.43844882), np.float32(0.41334057), np.float32(0.4258576), np.float32(0.45658153), np.float32(0.46566984), np.float32(0.46445143), np.float32(0.43472773), np.float32(0.42126003), np.float32(0.49443617), np.float32(0.4556907), np.float32(0.45282868), np.float32(0.45070705), np.float32(0.47231042), np.float32(0.3964512), np.float32(0.34243572), np.float32(0.34987345), np.float32(0.31023645), np.float32(0.27468586), np.float32(0.23754553), np.float32(0.250903), np.float32(0.21342808), np.float32(0.20253736), np.float32(0.19572376), np.float32(0.15459904), np.float32(0.13659096), np.float32(0.120349936), np.float32(0.10774046), np.float32(0.093312405), np.float32(0.09130688), np.float32(0.09265588), np.float32(0.09108893), np.float32(0.08470402), np.float32(0.08367618), np.float32(0.076809324), np.float32(0.07570913), np.float32(0.07651931), np.float32(0.07337192), np.float32(0.06916969), np.float32(0.06824336), np.float32(0.061784755), np.float32(0.07117352), np.float32(0.07378235), np.float32(0.06951862), np.float32(0.06535202), np.float32(0.06565061), np.float32(0.06491277), np.float32(0.07380089), np.float32(0.071137145), np.float32(0.075197935), np.float32(0.07963989), np.float32(0.089874625), np.float32(0.093414195), np.float32(0.10295212), np.float32(0.11032857), np.float32(0.13224593), np.float32(0.15749685), np.float32(0.17644054), np.float32(0.20793128), np.float32(0.2029943), np.float32(0.21731773), np.float32(0.20381925), np.float32(0.2012202), np.float32(0.20234273), np.float32(0.20912215), np.float32(0.22765894), np.float32(0.19682923), np.float32(0.20003518), np.float32(0.2045725), np.float32(0.1786346), np.float32(0.1596224), np.float32(0.1682891), np.float32(0.14444678), np.float32(0.12810896), np.float32(0.1402846), np.float32(0.1461051), np.float32(0.14728549), np.float32(0.14660217), np.float32(0.1524827), np.float32(0.14843579), np.float32(0.13240524), np.float32(0.13006568), np.float32(0.14767031), np.float32(0.136437), np.float32(0.12906907), np.float32(0.1330124), np.float32(0.135213), np.float32(0.11603435), np.float32(0.11024045), np.float32(0.11355567), np.float32(0.11728668), np.float32(0.11810297), np.float32(0.12048468), np.float32(0.12531213), np.float32(0.115799494), np.float32(0.11687717), np.float32(0.114243664), np.float32(0.1060161), np.float32(0.094634734), np.float32(0.08908711), np.float32(0.08318458), np.float32(0.07833951), np.float32(0.07329007), np.float32(0.0715761), np.float32(0.07715176), np.float32(0.074671686), np.float32(0.07211222), np.float32(0.079692945), np.float32(0.091138154), np.float32(0.09527909), np.float32(0.084901355), np.float32(0.09606564), np.float32(0.09794801), np.float32(0.090803556), np.float32(0.080526635), np.float32(0.06741729), np.float32(0.056218345), np.float32(0.0597978), np.float32(0.06601123), np.float32(0.06549553), np.float32(0.07184518), np.float32(0.08338895), np.float32(0.094110385), np.float32(0.095781125), np.float32(0.11134244), np.float32(0.11812407), np.float32(0.11587848), np.float32(0.11809169), np.float32(0.11252684), np.float32(0.10576935), np.float32(0.104354784), np.float32(0.103793286), np.float32(0.08933001), np.float32(0.08724129), np.float32(0.09825437), np.float32(0.09436079), np.float32(0.0954472), np.float32(0.10194167), np.float32(0.10711843), np.float32(0.11003268), np.float32(0.12171602), np.float32(0.13363451), np.float32(0.13594414), np.float32(0.14380816), np.float32(0.14483774), np.float32(0.15839651), np.float32(0.17767824), np.float32(0.18469074), np.float32(0.2041896), np.float32(0.23056039), np.float32(0.24387196), np.float32(0.23382679), np.float32(0.27478704), np.float32(0.29291815), np.float32(0.27859527), np.float32(0.28344706), np.float32(0.30411565), np.float32(0.3298703), np.float32(0.3278468), np.float32(0.4133246), np.float32(0.47210553), np.float32(0.48732162), np.float32(0.5092594), np.float32(0.5806051), np.float32(0.60130286), np.float32(0.5618968), np.float32(0.58489394), np.float32(0.579252), np.float32(0.57473207), np.float32(0.5214044), np.float32(0.44514802), np.float32(0.39371145), np.float32(0.32940033), np.float32(0.2985978), np.float32(0.31288296), np.float32(0.3040128), np.float32(0.32160303), np.float32(0.29854977), np.float32(0.2953111), np.float32(0.26064438), np.float32(0.21717535), np.float32(0.210001), np.float32(0.1849876), np.float32(0.17368588), np.float32(0.17939918), np.float32(0.15330626), np.float32(0.1444651), np.float32(0.12842023), np.float32(0.12174683), np.float32(0.11041224), np.float32(0.118008174), np.float32(0.12270542), np.float32(0.14581996), np.float32(0.13933472), np.float32(0.14646687), np.float32(0.14623941), np.float32(0.16057166), np.float32(0.18061604), np.float32(0.22381449), np.float32(0.23501125), np.float32(0.24084242), np.float32(0.2969098), np.float32(0.32949728), np.float32(0.3625164), np.float32(0.39333084), np.float32(0.439174), np.float32(0.45267025), np.float32(0.46583533), np.float32(0.51069605), np.float32(0.5507703), np.float32(0.60806835), np.float32(0.6634533), np.float32(0.7127336), np.float32(0.7771351), np.float32(0.8356113), np.float32(0.86092556), np.float32(0.88506913), np.float32(0.9034416), np.float32(0.9192847), np.float32(0.92544425), np.float32(0.92809767), np.float32(0.93123037), np.float32(0.9303161), np.float32(0.94288325), np.float32(0.94722), np.float32(0.9545678), np.float32(0.94942045)], 'MEDNFASVVESLSGTPAPAIPLLTVSPADTSLNTPETKVQETKTEEKKPPKKRKSWGQELPIPKTNLPPRKRAKTEDEKEQRRIERVLRNRAAAQTSRERKRLEMEKLENEKIQMEQQNQFLLQRLSQMEAENNRLSQQLAQLTAEVRGSRNSTPKPGSPATASPTLTPTLFKQEGDELPLERIPFPTPSITDYSPTLKPSSLAESSDVTQHPAAVLCDLQCQLADSKDLEVPSRSLTSALAWNMTLQMTLQLLFLTMTSTAYSTVIHPLSQILRSLKTGSPLTFSTQEIYQHFHLILWLISTPSLSPSKASSRPTIFRMRLLTRLLACNPALARPLRDATGRALQLAVSENVSRGTWSAGDDAGRLHWESLLTLAWAIDRFERTRGQRRILFAKLERGARRDTLGNRHRSPRSSWSSKRLSETLTSLLMGKDR': [np.float32(0.8450898), np.float32(0.8868951), np.float32(0.8857265), np.float32(0.8855889), np.float32(0.89692473), np.float32(0.9035273), np.float32(0.90633154), np.float32(0.91723555), np.float32(0.92284924), np.float32(0.9306045), np.float32(0.94875276), np.float32(0.9542561), np.float32(0.95478475), np.float32(0.95643246), np.float32(0.95780045), np.float32(0.96011364), np.float32(0.9644886), np.float32(0.96683896), np.float32(0.9693011), np.float32(0.9715465), np.float32(0.97359824), np.float32(0.9755215), np.float32(0.9760292), np.float32(0.9764054), np.float32(0.97712004), np.float32(0.9778773), np.float32(0.97829115), np.float32(0.9792864), np.float32(0.979166), np.float32(0.9789484), np.float32(0.9787967), np.float32(0.9795914), np.float32(0.98007226), np.float32(0.98104906), np.float32(0.9810177), np.float32(0.9823628), np.float32(0.9823934), np.float32(0.9824671), np.float32(0.98389244), np.float32(0.9837751), np.float32(0.9840391), np.float32(0.98445165), np.float32(0.9842204), np.float32(0.98402286), np.float32(0.98469996), np.float32(0.98406905), np.float32(0.9838119), np.float32(0.983824), np.float32(0.9839792), np.float32(0.98391205), np.float32(0.98362905), np.float32(0.9822482), np.float32(0.9826921), np.float32(0.98182297), np.float32(0.9818848), np.float32(0.9817183), np.float32(0.98138684), np.float32(0.9812719), np.float32(0.98115945), np.float32(0.9799622), np.float32(0.979677), np.float32(0.9791083), np.float32(0.97771704), np.float32(0.97473294), np.float32(0.9689989), np.float32(0.96458745), np.float32(0.9579549), np.float32(0.953175), np.float32(0.945953), np.float32(0.9412229), np.float32(0.93038344), np.float32(0.92543864), np.float32(0.91003823), np.float32(0.89149505), np.float32(0.88134986), np.float32(0.8674584), np.float32(0.8501272), np.float32(0.8405513), np.float32(0.8222414), np.float32(0.79655874), np.float32(0.7717175), np.float32(0.75346416), np.float32(0.7310555), np.float32(0.70574737), np.float32(0.68992335), np.float32(0.67572147), np.float32(0.6647756), np.float32(0.65859336), np.float32(0.6512818), np.float32(0.6477905), np.float32(0.64726114), np.float32(0.6417321), np.float32(0.63517684), np.float32(0.62777406), np.float32(0.63069934), np.float32(0.6323958), np.float32(0.6373926), np.float32(0.639271), np.float32(0.63102484), np.float32(0.6356028), np.float32(0.6370222), np.float32(0.635038), np.float32(0.63346606), np.float32(0.62794584), np.float32(0.6279911), np.float32(0.62707263), np.float32(0.6258135), np.float32(0.62413585), np.float32(0.6201246), np.float32(0.6235836), np.float32(0.6133682), np.float32(0.61154), np.float32(0.6124787), np.float32(0.6065109), np.float32(0.59728205), np.float32(0.6020802), np.float32(0.60489386), np.float32(0.60889345), np.float32(0.6236105), np.float32(0.6329696), np.float32(0.6347892), np.float32(0.63649327), np.float32(0.6341768), np.float32(0.6406305), np.float32(0.6383035), np.float32(0.6392068), np.float32(0.6430287), np.float32(0.6459897), np.float32(0.6465424), np.float32(0.6430288), np.float32(0.64885944), np.float32(0.6553006), np.float32(0.66018254), np.float32(0.66840243), np.float32(0.67357653), np.float32(0.686176), np.float32(0.7091916), np.float32(0.726225), np.float32(0.72798026), np.float32(0.7735064), np.float32(0.80250084), np.float32(0.84306824), np.float32(0.86459184), np.float32(0.88029516), np.float32(0.89905256), np.float32(0.9148374), np.float32(0.9242406), np.float32(0.9336882), np.float32(0.94137186), np.float32(0.9485614), np.float32(0.95411223), np.float32(0.9624978), np.float32(0.96957046), np.float32(0.9708009), np.float32(0.9745106), np.float32(0.9772817), np.float32(0.978633), np.float32(0.97886217), np.float32(0.97919613), np.float32(0.9798701), np.float32(0.97945523), np.float32(0.9795741), np.float32(0.97910917), np.float32(0.97954935), np.float32(0.979103), np.float32(0.98029906), np.float32(0.98114717), np.float32(0.98096), np.float32(0.9801539), np.float32(0.9805119), np.float32(0.98012424), np.float32(0.97978354), np.float32(0.9789251), np.float32(0.97792566), np.float32(0.9769596), np.float32(0.9769523), np.float32(0.9778292), np.float32(0.9770956), np.float32(0.9756277), np.float32(0.9752898), np.float32(0.9755123), np.float32(0.97645265), np.float32(0.97675073), np.float32(0.976107), np.float32(0.9759216), np.float32(0.9756623), np.float32(0.9738437), np.float32(0.97303), np.float32(0.9723442), np.float32(0.97078764), np.float32(0.96505153), np.float32(0.968229), np.float32(0.96861726), np.float32(0.9662365), np.float32(0.96551615), np.float32(0.9612675), np.float32(0.96362764), np.float32(0.9630264), np.float32(0.9591362), np.float32(0.9593834), np.float32(0.9574502), np.float32(0.9522741), np.float32(0.9545317), np.float32(0.9506235), np.float32(0.94237274), np.float32(0.92946976), np.float32(0.9042853), np.float32(0.90071905), np.float32(0.8711608), np.float32(0.8246021), np.float32(0.78931934), np.float32(0.7641406), np.float32(0.7428026), np.float32(0.7357189), np.float32(0.73678446), np.float32(0.7226805), np.float32(0.7321253), np.float32(0.7117105), np.float32(0.7162136), np.float32(0.68292665), np.float32(0.65892947), np.float32(0.6198988), np.float32(0.55418754), np.float32(0.5513193), np.float32(0.51374006), np.float32(0.47183493), np.float32(0.4809088), np.float32(0.42779154), np.float32(0.38605878), np.float32(0.38020104), np.float32(0.37967166), np.float32(0.36748117), np.float32(0.36955693), np.float32(0.37979308), np.float32(0.36032096), np.float32(0.34187156), np.float32(0.30190414), np.float32(0.3001635), np.float32(0.22147588), np.float32(0.21201718), np.float32(0.17974383), np.float32(0.12711823), np.float32(0.08802336), np.float32(0.07117547), np.float32(0.059133653), np.float32(0.056608353), np.float32(0.050861802), np.float32(0.053445145), np.float32(0.05099199), np.float32(0.057001155), np.float32(0.07185114), np.float32(0.058611438), np.float32(0.06293144), np.float32(0.05836511), np.float32(0.0499126), np.float32(0.045085926), np.float32(0.046351884), np.float32(0.04379647), np.float32(0.037057437), np.float32(0.03646647), np.float32(0.03535887), np.float32(0.031251043), np.float32(0.029034594), np.float32(0.03397526), np.float32(0.03555858), np.float32(0.036468886), np.float32(0.04967266), np.float32(0.06128911), np.float32(0.077344395), np.float32(0.08863991), np.float32(0.08741616), np.float32(0.08432861), np.float32(0.08940864), np.float32(0.08649797), np.float32(0.09188054), np.float32(0.0948442), np.float32(0.09353424), np.float32(0.08683964), np.float32(0.085898206), np.float32(0.07874888), np.float32(0.07429849), np.float32(0.06892741), np.float32(0.06526841), np.float32(0.068592295), np.float32(0.060382087), np.float32(0.060089234), np.float32(0.059738077), np.float32(0.056179874), np.float32(0.055250313), np.float32(0.056716427), np.float32(0.04864567), np.float32(0.047245342), np.float32(0.044759624), np.float32(0.051236607), np.float32(0.045012314), np.float32(0.047904108), np.float32(0.043755848), np.float32(0.05040051), np.float32(0.06090444), np.float32(0.07881612), np.float32(0.07444598), np.float32(0.07828226), np.float32(0.09892153), np.float32(0.093450144), np.float32(0.08274724), np.float32(0.08036626), np.float32(0.0905638), np.float32(0.093253694), np.float32(0.083608694), np.float32(0.07886074), np.float32(0.07964755), np.float32(0.073554665), np.float32(0.07690577), np.float32(0.0924653), np.float32(0.09024503), np.float32(0.08372337), np.float32(0.08877259), np.float32(0.08018031), np.float32(0.07350968), np.float32(0.06906386), np.float32(0.061395746), np.float32(0.049552683), np.float32(0.04200488), np.float32(0.041688703), np.float32(0.037299413), np.float32(0.032075047), np.float32(0.031866755), np.float32(0.038042124), np.float32(0.037735503), np.float32(0.039617218), np.float32(0.042337492), np.float32(0.05250796), np.float32(0.059449878), np.float32(0.056597482), np.float32(0.06310983), np.float32(0.07040506), np.float32(0.0701538), np.float32(0.07018372), np.float32(0.08389645), np.float32(0.097059764), np.float32(0.103928514), np.float32(0.11336127), np.float32(0.12743592), np.float32(0.13087924), np.float32(0.14049388), np.float32(0.1542327), np.float32(0.16614525), np.float32(0.17400049), np.float32(0.19245589), np.float32(0.1904032), np.float32(0.18741906), np.float32(0.17436105), np.float32(0.18555766), np.float32(0.17152214), np.float32(0.19263633), np.float32(0.15695518), np.float32(0.15028854), np.float32(0.1419674), np.float32(0.13942584), np.float32(0.14226563), np.float32(0.12677467), np.float32(0.122253805), np.float32(0.11907057), np.float32(0.10143846), np.float32(0.08630698), np.float32(0.08701246), np.float32(0.08316247), np.float32(0.06395046), np.float32(0.059261683), np.float32(0.054540295), np.float32(0.06156121), np.float32(0.055746596), np.float32(0.07328621), np.float32(0.087065645), np.float32(0.08890455), np.float32(0.07781366), np.float32(0.08605467), np.float32(0.12685081), np.float32(0.114656515), np.float32(0.13768849), np.float32(0.121513896), np.float32(0.114185005), np.float32(0.12355949), np.float32(0.12689914), np.float32(0.12434394), np.float32(0.14109981), np.float32(0.16163959), np.float32(0.1617514), np.float32(0.16481233), np.float32(0.16865982), np.float32(0.19237201), np.float32(0.24415429), np.float32(0.3145283), np.float32(0.3627084), np.float32(0.44764668), np.float32(0.55694795), np.float32(0.5579208), np.float32(0.65012455), np.float32(0.6988507), np.float32(0.7594379), np.float32(0.7804718), np.float32(0.7903559), np.float32(0.782777), np.float32(0.8088571), np.float32(0.8403024), np.float32(0.84732044), np.float32(0.8715973), np.float32(0.8802216), np.float32(0.8865606), np.float32(0.8950475), np.float32(0.8935379), np.float32(0.90229607), np.float32(0.91371626), np.float32(0.91615236), np.float32(0.91639096), np.float32(0.9069591), np.float32(0.9052014), np.float32(0.8981006), np.float32(0.87501806), np.float32(0.8510588), np.float32(0.83195406), np.float32(0.78191376), np.float32(0.7857993), np.float32(0.8075472), np.float32(0.79908156), np.float32(0.7536577), np.float32(0.782993), np.float32(0.7742925), np.float32(0.7782648), np.float32(0.79732335), np.float32(0.810824), np.float32(0.8193625), np.float32(0.8311443), np.float32(0.84753877)], 'SEQSICQARAAVMVYDDANRKWVPAGGSTGFSRVHIYHHTGNNAFRVVGRKIQDHQVVINCAIPKGLKYNQATLTFHQWRDARQAYGLNFGSKEDANVFASAMMHALEVLNSQDSGPSLTRQGLQVLNGPVQEDLELQRRYPQHLEVQKKLEQQDWERGRRSSNAEDRGRARMESLSEKELERLESRVQPASLLQKIKRLGKMRRTCEEKPPEEQDRGRNQLLQNQPVGWKRVRRRCSSFPVLVLLQPPGDAALPSARVLQVRSSSSLPPEVGPSFAPNKLEDVGPGTLPPSAPASPAPPPGAPPPPPPPPLPAGLFSPSEDRPASGLAAALAGAKLRKVPRQVDGSWLFLNSMVEASGVGVVGQWGVEGWRGGGRQRPLSGGGLMEEMSALLARRRRIAEKGSSPEPEQKSEESDISTTPKMSACSTPDLPRKPWERSNTMNGSKSPVISRPKSTPTPSASSSVNGMPMEAVDYERLKQDILDEMRKELSKLKEELIDAIREELARSSSS': [np.float32(0.23898667), np.float32(0.2236403), np.float32(0.2350859), np.float32(0.20299733), np.float32(0.16592254), np.float32(0.17155135), np.float32(0.18534416), np.float32(0.1784534), np.float32(0.1694171), np.float32(0.17955627), np.float32(0.18060756), np.float32(0.17787577), np.float32(0.16965677), np.float32(0.17848387), np.float32(0.1629398), np.float32(0.17926809), np.float32(0.19944492), np.float32(0.22275478), np.float32(0.2357878), np.float32(0.19279502), np.float32(0.190851), np.float32(0.17703784), np.float32(0.17128038), np.float32(0.1708433), np.float32(0.16242933), np.float32(0.14032054), np.float32(0.14024256), np.float32(0.12619872), np.float32(0.11857215), np.float32(0.121103376), np.float32(0.12345553), np.float32(0.10322567), np.float32(0.093520574), np.float32(0.07079056), np.float32(0.07079176), np.float32(0.060809307), np.float32(0.05470489), np.float32(0.048256006), np.float32(0.048266586), np.float32(0.04644103), np.float32(0.040878046), np.float32(0.042024236), np.float32(0.045055304), np.float32(0.046539243), np.float32(0.052888673), np.float32(0.04980967), np.float32(0.05180343), np.float32(0.05127459), np.float32(0.052694503), np.float32(0.054005656), np.float32(0.056423258), np.float32(0.0517892), np.float32(0.05445936), np.float32(0.057603538), np.float32(0.054029427), np.float32(0.054152172), np.float32(0.059310578), np.float32(0.06478096), np.float32(0.07082008), np.float32(0.079648264), np.float32(0.0827407), np.float32(0.08510909), np.float32(0.07234523), np.float32(0.06031565), np.float32(0.05103624), np.float32(0.04328544), np.float32(0.042051792), np.float32(0.040365096), np.float32(0.043193135), np.float32(0.05191961), np.float32(0.05600446), np.float32(0.06543101), np.float32(0.06935371), np.float32(0.08062053), np.float32(0.07825709), np.float32(0.085467175), np.float32(0.08537864), np.float32(0.073597826), np.float32(0.07697244), np.float32(0.0819949), np.float32(0.07945301), np.float32(0.081933506), np.float32(0.08713573), np.float32(0.08810734), np.float32(0.08466461), np.float32(0.08697522), np.float32(0.09449102), np.float32(0.09205129), np.float32(0.08859522), np.float32(0.09557535), np.float32(0.08999635), np.float32(0.08334253), np.float32(0.07799343), np.float32(0.07617814), np.float32(0.07264519), np.float32(0.062388558), np.float32(0.06217569), np.float32(0.062525846), np.float32(0.058888912), np.float32(0.06400523), np.float32(0.07601697), np.float32(0.0817471), np.float32(0.097317554), np.float32(0.1044236), np.float32(0.11687736), np.float32(0.11326013), np.float32(0.11550707), np.float32(0.11472685), np.float32(0.13156597), np.float32(0.1592584), np.float32(0.152463), np.float32(0.15580769), np.float32(0.16178541), np.float32(0.17776752), np.float32(0.19056326), np.float32(0.21361104), np.float32(0.24833743), np.float32(0.21601202), np.float32(0.28059644), np.float32(0.35297135), np.float32(0.38625836), np.float32(0.38390562), np.float32(0.4651865), np.float32(0.4324114), np.float32(0.4476324), np.float32(0.40498385), np.float32(0.39724347), np.float32(0.4249845), np.float32(0.42814502), np.float32(0.44654706), np.float32(0.4160778
```
