## Supplementary Data 1 for "Blockiness as Determinant of Liquid Phase Formation by Polypeptide-Like Polymers in Stickers-Spacers Paradigm": IDR_scores.txt (part 332 of 482)

```
2), np.float32(0.43063575), np.float32(0.37997192), np.float32(0.30913675), np.float32(0.293018), np.float32(0.30485514), np.float32(0.3216793), np.float32(0.30058116), np.float32(0.3174331), np.float32(0.31357485), np.float32(0.3052323), np.float32(0.31662706), np.float32(0.31446886), np.float32(0.32012704), np.float32(0.31361577), np.float32(0.31895295), np.float32(0.36583072), np.float32(0.41069445), np.float32(0.432087), np.float32(0.47763294), np.float32(0.49155682), np.float32(0.47241962), np.float32(0.48053175), np.float32(0.51719975), np.float32(0.5299593), np.float32(0.5363608), np.float32(0.5410141), np.float32(0.5785127), np.float32(0.5824709), np.float32(0.599745), np.float32(0.65503925), np.float32(0.67368275), np.float32(0.6717188), np.float32(0.6997407), np.float32(0.712701), np.float32(0.6959307), np.float32(0.7024401), np.float32(0.69855505), np.float32(0.6796516), np.float32(0.6642387), np.float32(0.68532807), np.float32(0.6964179), np.float32(0.6539691), np.float32(0.6337374), np.float32(0.6425428), np.float32(0.64211136), np.float32(0.6462274), np.float32(0.6466537), np.float32(0.63137305), np.float32(0.62327915), np.float32(0.6027623), np.float32(0.589463), np.float32(0.5604435), np.float32(0.552636), np.float32(0.54593956), np.float32(0.51756424), np.float32(0.5258053), np.float32(0.54205835), np.float32(0.5425537), np.float32(0.5496131), np.float32(0.56521136), np.float32(0.559273), np.float32(0.5861698), np.float32(0.63062507), np.float32(0.65338516), np.float32(0.6587316), np.float32(0.68787915), np.float32(0.71023595), np.float32(0.717344), np.float32(0.7064914), np.float32(0.73448545), np.float32(0.75892425), np.float32(0.7685914), np.float32(0.8293055), np.float32(0.8348144), np.float32(0.8569612), np.float32(0.8787425), np.float32(0.89095855), np.float32(0.9011869), np.float32(0.91734266), np.float32(0.92400664), np.float32(0.9307503), np.float32(0.93910784), np.float32(0.9461548), np.float32(0.9414754), np.float32(0.94363016), np.float32(0.94463974), np.float32(0.9414117), np.float32(0.9399581), np.float32(0.94606096), np.float32(0.94377244), np.float32(0.9487214), np.float32(0.9493349), np.float32(0.9555958), np.float32(0.95917547), np.float32(0.96441156), np.float32(0.9628322), np.float32(0.9617924), np.float32(0.9572639), np.float32(0.9406366), np.float32(0.92871225), np.float32(0.92146075), np.float32(0.91020256), np.float32(0.89034283), np.float32(0.8802439), np.float32(0.8908236), np.float32(0.8364957), np.float32(0.8428887), np.float32(0.8666966), np.float32(0.88345766), np.float32(0.88385785), np.float32(0.8859162), np.float32(0.875664), np.float32(0.8645713), np.float32(0.88491607), np.float32(0.9017248), np.float32(0.9002191), np.float32(0.9113266), np.float32(0.91880935), np.float32(0.9181804), np.float32(0.9147996), np.float32(0.9169462), np.float32(0.9309101), np.float32(0.93299204), np.float32(0.93139935), np.float32(0.93790793), np.float32(0.9507717), np.float32(0.94924414), np.float32(0.9549194), np.float32(0.96272486), np.float32(0.966646), np.float32(0.96236813), np.float32(0.96047103), np.float32(0.96025807), np.float32(0.9618329), np.float32(0.95841426), np.float32(0.95929545), np.float32(0.962065), np.float32(0.9634809), np.float32(0.96606445), np.float32(0.9669944), np.float32(0.97037226), np.float32(0.9737464), np.float32(0.9767978), np.float32(0.97782826), np.float32(0.9782391), np.float32(0.97940516), np.float32(0.9798962), np.float32(0.9788118), np.float32(0.9785968), np.float32(0.97931755), np.float32(0.9787482), np.float32(0.97938055), np.float32(0.97919995), np.float32(0.9795645), np.float32(0.9804072), np.float32(0.9805712), np.float32(0.9807983), np.float32(0.9810767), np.float32(0.9815013), np.float32(0.981368), np.float32(0.98259765), np.float32(0.983067), np.float32(0.9836288), np.float32(0.9843083), np.float32(0.98432875), np.float32(0.98497194), np.float32(0.9852828), np.float32(0.98514473), np.float32(0.9849391), np.float32(0.9843194), np.float32(0.9834274), np.float32(0.98298496), np.float32(0.98244584), np.float32(0.9822809), np.float32(0.98068136), np.float32(0.9770371), np.float32(0.9739363), np.float32(0.9730323), np.float32(0.971431), np.float32(0.9729604), np.float32(0.96908027), np.float32(0.96925867), np.float32(0.96478283), np.float32(0.95424104), np.float32(0.9386037), np.float32(0.9389337), np.float32(0.9342382), np.float32(0.9407815), np.float32(0.9433824), np.float32(0.93878686), np.float32(0.93831265), np.float32(0.92425555), np.float32(0.8949536), np.float32(0.88028324), np.float32(0.8626043), np.float32(0.86392874), np.float32(0.8582725), np.float32(0.8412186), np.float32(0.83896315), np.float32(0.83554596), np.float32(0.8275354), np.float32(0.7774504), np.float32(0.7565608), np.float32(0.71607375), np.float32(0.7024523), np.float32(0.67391664), np.float32(0.7152177), np.float32(0.68965673), np.float32(0.6665604), np.float32(0.6638208), np.float32(0.58955), np.float32(0.5206515), np.float32(0.48987037), np.float32(0.51929337), np.float32(0.49976552), np.float32(0.51908994), np.float32(0.591676), np.float32(0.5999422), np.float32(0.6615174), np.float32(0.5633167), np.float32(0.53243846), np.float32(0.4958005), np.float32(0.4899201), np.float32(0.4952165), np.float32(0.4522809), np.float32(0.49733046), np.float32(0.4975338), np.float32(0.4804702), np.float32(0.5470072), np.float32(0.6301924), np.float32(0.72088754), np.float32(0.7948019), np.float32(0.84463745), np.float32(0.8654914), np.float32(0.9067442), np.float32(0.91256833), np.float32(0.90163875), np.float32(0.91134894), np.float32(0.9243143), np.float32(0.9367624), np.float32(0.92846745), np.float32(0.9061145), np.float32(0.9241621), np.float32(0.92939305), np.float32(0.90893006), np.float32(0.8994116), np.float32(0.86528987), np.float32(0.8389739), np.float32(0.8822427), np.float32(0.9238077), np.float32(0.9270797), np.float32(0.9093922), np.float32(0.8968201), np.float32(0.90042263), np.float32(0.92149585), np.float32(0.83276695), np.float32(0.8102777), np.float32(0.6327814), np.float32(0.5849369), np.float32(0.58366096), np.float32(0.657579), np.float32(0.7090409), np.float32(0.80318403), np.float32(0.79008865), np.float32(0.7926136), np.float32(0.8002787), np.float32(0.81491417), np.float32(0.84013736), np.float32(0.86958146), np.float32(0.87291694), np.float32(0.89144593), np.float32(0.90849286), np.float32(0.9142786), np.float32(0.93185675), np.float32(0.9464014), np.float32(0.9571551), np.float32(0.9697555), np.float32(0.9733897), np.float32(0.97756344), np.float32(0.98082536), np.float32(0.982277), np.float32(0.9842424), np.float32(0.9842861), np.float32(0.9838135), np.float32(0.9844163), np.float32(0.9843301), np.float32(0.9843716), np.float32(0.9844775), np.float32(0.9842928), np.float32(0.9840342), np.float32(0.98381454), np.float32(0.9838666), np.float32(0.9834584), np.float32(0.9838292), np.float32(0.9838635), np.float32(0.98394793), np.float32(0.9837186), np.float32(0.98367846), np.float32(0.9830346), np.float32(0.9823179), np.float32(0.98152256), np.float32(0.98148614), np.float32(0.98127836), np.float32(0.98077065), np.float32(0.97990704), np.float32(0.9798252), np.float32(0.97993267), np.float32(0.9807521), np.float32(0.9813706), np.float32(0.98126894), np.float32(0.9816815), np.float32(0.9818382), np.float32(0.9814493), np.float32(0.98178333), np.float32(0.9812308), np.float32(0.9820055), np.float32(0.98229885), np.float32(0.98187125), np.float32(0.98195803), np.float32(0.982064), np.float32(0.9829181), np.float32(0.9827439), np.float32(0.98207057), np.float32(0.9806198), np.float32(0.97994035), np.float32(0.9779896), np.float32(0.9754277), np.float32(0.9724348), np.float32(0.9682654), np.float32(0.9671898), np.float32(0.9652455), np.float32(0.9623049), np.float32(0.959544), np.float32(0.95540524), np.float32(0.9498296), np.float32(0.93836355), np.float32(0.92119634), np.float32(0.906328), np.float32(0.89722145), np.float32(0.8865497), np.float32(0.8721579), np.float32(0.85509187), np.float32(0.83458936), np.float32(0.8124929), np.float32(0.79008585), np.float32(0.7635002), np.float32(0.73152286), np.float32(0.6906856), np.float32(0.6634996), np.float32(0.63467747), np.float32(0.59499013), np.float32(0.5746118), np.float32(0.5769034), np.float32(0.5812468), np.float32(0.57347536), np.float32(0.5626129), np.float32(0.5758519), np.float32(0.5765102), np.float32(0.5820177), np.float32(0.5915899), np.float32(0.601795), np.float32(0.59990585), np.float32(0.5953269), np.float32(0.6098842), np.float32(0.6231977), np.float32(0.62732595), np.float32(0.6409975), np.float32(0.65939176), np.float32(0.67001057), np.float32(0.6685961), np.float32(0.67269415), np.float32(0.69175494), np.float32(0.69125354), np.float32(0.6927387), np.float32(0.6945623), np.float32(0.6864409), np.float32(0.6871042), np.float32(0.6989798), np.float32(0.7055542), np.float32(0.6976531)], 'IPWVYKNKAEQKSKEESKVLWATNHVPEMVRPALERTLKSLKLDYVDLYIIEVPMAFKPGNEVYPKDENGKWLYHKSDLCATWEALEACKDAGLVKSLGVSNFNRRQLELILNKPGLKYKPVSNQVECHPYFTQPKLLKFCRQHDIVVVAYSPLGTSRNPLWVNVSSPPLLNDALLNSLGKKYRKTAAQVALRFNIQRGVVVIPKSFKPERIKENFQLFDFSLTEEEMKSVEALNTNIRFVELLMWCDHPEYPFHDEY': [np.float32(0.64295685), np.float32(0.68642724), np.float32(0.62196714), np.float32(0.6786474), np.float32(0.66028076), np.float32(0.6599455), np.float32(0.6298063), np.float32(0.54393494), np.float32(0.524464), np.float32(0.49769032), np.float32(0.41715533), np.float32(0.3698465), np.float32(0.36141205), np.float32(0.3622458), np.float32(0.3441909), np.float32(0.34436202), np.float32(0.3440849), np.float32(0.31755903), np.float32(0.2777766), np.float32(0.2370342), np.float32(0.22726329), np.float32(0.20262201), np.float32(0.15806086), np.float32(0.14328578), np.float32(0.1517198), np.float32(0.13086227), np.float32(0.102657594), np.float32(0.10130096), np.float32(0.10083136), np.float32(0.10126605), np.float32(0.10112541), np.float32(0.10564922), np.float32(0.10788183), np.float32(0.10637042), np.float32(0.10014076), np.float32(0.09564151), np.float32(0.084889226), np.float32(0.08107247), np.float32(0.0792485), np.float32(0.07622738), np.float32(0.07152154), np.float32(0.065921485), np.float32(0.06699909), np.float32(0.069542006), np.float32(0.06693108), np.float32(0.070016816), np.float32(0.081370465), np.float32(0.07755628), np.float32(0.07682251), np.float32(0.08278544), np.float32(0.098303325), np.float32(0.09529855), np.float32(0.08837857), np.float32(0.09166602), np.float32(0.09583664), np.float32(0.09941225), np.float32(0.11284531), np.float32(0.14382966), np.float32(0.1544039), np.float32(0.16742423), np.float32(0.16014542), np.float32(0.1539725), np.float32(0.16405721), np.float32(0.17550439), np.float32(0.17580889), np.float32(0.18816303), np.float32(0.18267998), np.float32(0.18506742), np.float32(0.19071975), np.float32(0.18258552), np.float32(0.15836626), np.float32(0.14136809), np.float32(0.13771039), np.float32(0.12309191), np.float32(0.10632603), np.float32(0.10578339), np.float32(0.1083705), np.float32(0.10575064), np.float32(0.09956172), np.float32(0.09935413), np.float32(0.09062576), np.float32(0.08930809), np.float32(0.08266494), np.float32(0.07193216), np.float32(0.07675407), np.float32(0.080562994), np.float32(0.08481817), np.float32(0.0888781), np.float32(0.07861935), np.float32(0.07889303), np.float32(0.08154577), np.float32(0.08196326), np.float32(0.08481563), np.float32(0.08092446), np.float32(0.09182964), np.float32(0.08688115), np.float32(0.070273206), np.float32(0.075014345), np.float32(0.07923241), np.float32(0.070777476), np.float32(0.06737287), np.float32(0.08136865), np.float32(0.08234445), np.float32(0.08811207), np.float32(0.094254814), np.float32(0.09070326), np.float32(0.09948788), np.float32(0.10539954), np.float32(0.09824461), np.float32(0.100290366), np.float32(0.11095367), np.float32(0.11537965), np.float32(0.123451), np.float32(0.13088563), np.float32(0.13413543), np.float32(0.14206769), np.float32(0.13775581), np.float32(0.12977336), np.float32(0.11823179), np.float32(0.1127193), np.float32(0.118983015), np.float32(0.11541358), np.float32(0.12473684), np.float32(0.14345925), np.float32(0.14747544), np.float32(0.12588514), np.float32(0.102124035), np.float32(0.10662901), np.float32(0.099012844), np.float32(0.091837265), np.float32(0.09449676), np.float32(0.09873832), np.float32(0.0951778), np.float32(0.08841694), np.float32(0.08146758), np.float32(0.0675687), np.float32(0.055124044), np.float32(0.04853754), np.float32(0.04581258), np.float32(0.04108578), np.float32(0.037975445), np.float32(0.038818665), np.float32(0.038393788), np.float32(0.038239475), np.float32(0.039752364), np.float32(0.044567294), np.float32(0.04651751), np.float32(0.04388463), np.float32(0.041682664), np.float32(0.041712653), np.float32(0.0413247), np.float32(0.03628428), np.float32(0.035958327), np.float32(0.036730338), np.float32(0.033652443), np.float32(0.032358214), np.float32(0.033465747), np.float32(0.03400063), np.float32(0.03976202), np.float32(0.03949584), np.float32(0.043268416), np.float32(0.054225896), np.float32(0.05677907), np.float32(0.060922373), np.float32(0.06233173), np.float32(0.069703296), np.float32(0.07055805), np.float32(0.06989201), np.float32(0.06966573), np.float32(0.077081144), np.float32(0.080562375), np.float32(0.074113734), np.float32(0.08268036), np.float32(0.091451794), np.float32(0.09153956), np.float32(0.08809226), np.float32(0.08738434), np.float32(0.09394921), np.float32(0.0826034), np.float32(0.07728805), np.float32(0.076576225), np.float32(0.0731895), np.float32(0.06972611), np.float32(0.07431332), np.float32(0.07361667), np.float32(0.07644042), np.float32(0.07715002), np.float32(0.07944118), np.float32(0.07294176), np.float32(0.06512418), np.float32(0.056061722), np.float32(0.05442486), np.float32(0.05611103), np.float32(0.055361517), np.float32(0.05400259), np.float32(0.056120273), np.float32(0.057512794), np.float32(0.056431536), np.float32(0.06687044), np.float32(0.07572287), np.float32(0.071928374), np.float32(0.07840957), np.float32(0.09151287), np.float32(0.09865985), np.float32(0.104998484), np.float32(0.10723472), np.float32(0.12269721), np.float32(0.115976214), np.float32(0.122451566), np.float32(0.11636392), np.float32(0.11356501), np.float32(0.110670246), np.float32(0.12373673), np.float32(0.12852466), np.float32(0.14076728), np.float32(0.15595363), np.float32(0.15153094), np.float32(0.14904618), np.float32(0.13847442), np.float32(0.13907555), np.float32(0.13754734), np.float32(0.13131812), np.float32(0.11215148), np.float32(0.10474502), np.float32(0.12166262), np.float32(0.11459563), np.float32(0.09931988), np.float32(0.10134494), np.float32(0.09714866), np.float32(0.091346815), np.float32(0.08940436), np.float32(0.08818732), np.float32(0.077626735), np.float32(0.080530636), np.float32(0.08247159), np.float32(0.08403553), np.float32(0.097055666), np.float32(0.10087965), np.float32(0.10554244), np.float32(0.10983743), np.float32(0.11300889), np.float32(0.10430664), np.float32(0.115713745), np.float32(0.12692572), np.float32(0.12526296), np.float32(0.12856804), np.float32(0.15689562), np.float32(0.13743623), np.float32(0.15973897), np.float32(0.16964829), np.float32(0.17426243), np.float32(0.17991994), np.float32(0.32223558), np.float32(0.36661297), np.float32(0.39663017), np.float32(0.4782477), np.float32(0.4926366), np.float32(0.4855854)], 'MADSPRRRYSQSPPYEAPPSRSRSRSRSRSRSWSRPRGRPASRSRSRSRGREEEIENPGNTLYVTGLSTRVTQEQLQDHFSKEGKVANCFLVVEPRSRISRGFAFITMETVEDANRCIKHLNQSVLEHRQITVERLCWQQSKLSSSMQTLKRLDLNGQLKQHQSFHIHHLIN': [np.float32(0.9719458), np.float32(0.97432137), np.float32(0.97602797), np.float32(0.97754455), np.float32(0.97898144), np.float32(0.97966385), np.float32(0.97998446), np.float32(0.9794337), np.float32(0.9797881), np.float32(0.9809529), np.float32(0.9804596), np.float32(0.98092747), np.float32(0.98092127), np.float32(0.98203814), np.float32(0.98261696), np.float32(0.98317266), np.float32(0.98425865), np.float32(0.9843977), np.float32(0.98399436), np.float32(0.9842934), np.float32(0.9839422), np.float32(0.98475605), np.float32(0.9847178), np.float32(0.98488206), np.float32(0.985247), np.float32(0.9853339), np.float32(0.98535734), np.float32(0.985297), np.float32(0.98524135), np.float32(0.9853404), np.float32(0.98547375), np.float32(0.98590046), np.float32(0.9858539), np.float32(0.9859265), np.float32(0.9858392), np.float32(0.9858512), np.float32(0.9859444), np.float32(0.9859388), np.float32(0.9857078), np.float32(0.98571604), np.float32(0.9856377), np.float32(0.98561156), np.float32(0.9858466), np.float32(0.9857107), np.float32(0.9852756), np.float32(0.98413426), np.float32(0.9833241), np.float32(0.98081255), np.float32(0.97787374), np.float32(0.97209686), np.float32(0.9649575), np.float32(0.9580932), np.float32(0.9454243), np.float32(0.93688834), np.float32(0.9100003), np.float32(0.873732), np.float32(0.85260975), np.float32(0.81455165), np.float32(0.8114915), np.float32(0.79347265), np.float32(0.77723557), np.float32(0.7242638), np.float32(0.73708546), np.float32(0.7041966), np.float32(0.6418003), np.float32(0.5894148), np.float32(0.5697237), np.float32(0.5188392), np.float32(0.48006496), np.float32(0.45376596), np.float32(0.4527704), np.float32(0.44968146), np.float32(0.4338086), np.float32(0.47617537), np.float32(0.49433792), np.float32(0.47287816), np.float32(0.43957967), np.float32(0.39501077), np.float32(0.35580978), np.float32(0.35387278), np.float32(0.36233535), np.float32(0.34041077), np.float32(0.34537527), np.float32(0.3524008), np.float32(0.3694967), np.float32(0.35911915), np.float32(0.35843474), np.float32(0.34865296), np.float32(0.34805596), np.float32(0.33496505), np.float32(0.23016489), np.float32(0.1945169), np.float32(0.18878749), np.float32(0.17409919), np.float32(0.13623352), np.float32(0.12406094), np.float32(0.11437649), np.float32(0.105609626), np.float32(0.103613034), np.float32(0.10684112), np.float32(0.11531941), np.float32(0.120212846), np.float32(0.12790522), np.float32(0.13602206), np.float32(0.17368798), np.float32(0.1472598), np.float32(0.13444474), np.float32(0.14678141), np.float32(0.15393145), np.float32(0.14292097), np.float32(0.13560078), np.float32(0.1548558), np.float32(0.16308697), np.float32(0.12519003), np.float32(0.1599701), np.float32(0.17748034), np.float32(0.20467268), np.float32(0.21012716), np.float32(0.2651317), np.float32(0.3048343), np.float32(0.31706694), np.float32(0.21308191), np.float32(0.21525301), np.float32(0.23458803), np.float32(0.19370383), np.float32(0.18370163), np.float32(0.18191041), np.float32(0.19147705), np.float32(0.19514222), np.float32(0.23397204), np.float32(0.22786778), np.float32(0.20676404), np.float32(0.22293796), np.float32(0.27809), np.float32(0.2838384), np.float32(0.27236453), np.float32(0.2715394), np.float32(0.2716421), np.float32(0.26721933), np.float32(0.25177038), np.float32(0.25432816), np.float32(0.22917221), np.float32(0.22273752), np.float32(0.22285385), np.float32(0.24290085), np.float32(0.26484233), np.float32(0.23242676), np.float32(0.2540266), np.float32(0.2925716), np.float32(0.32981455), np.float32(0.33780614), np.float32(0.3597689), np.float32(0.37944865), np.float32(0.39886507), np.float32(0.36979035), np.float32(0.41868484), np.float32(0.44356546), np.float32(0.4436461), np.float32(0.46383375), np.float32(0.47869888), np.float32(0.45302922), np.float32(0.5564381), np.float32(0.5776532), np.float32(0.5503002), np.float32(0.56502575), np.float32(0.6084171), np.float32(0.6153862), np.float32(0.6209942), np.float32(0.6233216), np.float32(0.61457986), np.float32(0.6106762), np.float32(0.61994606)], 'MGTVPDPLRSAKLSLVSTSTEEEQLGDLQPAKHQPQLPSGERASNGIPCAPSSSAGACLLDLNCTGAASTQRCEQCHTDHDSQQEAFSPRLASPAAEGHPADVKPAGAAQPAGIQAAAAPALAAAGALLVGQGPEMMPAPQSSRQFVPGSQAKTGSLTQIDDSALKPQGAEDQPALGVLNYSSPGDPVGVNQFCHTSQANLLQRGEKDRAAEKNGSAVCQSALAARQSEAELGRDPQTSLEAKSGAADTAQLHPPDKTAAVQSSQAPAQSGHGSPHPIHNLDPTPGSPNPTQISKFRETGTMTAQPESSPFTQEAVSRTWRDAEVQAVATVESKSASTSPSIFAAFLKGNPPPEEKEELHIIYQGGMGLSQAAVTDSSSSQQQFPCSPGITSKSTVVTVTASAQTQLVKLPGVPSDVASPVSADNAKPVLPCSPAAVPSQGTSVGNAETTSAACDVKDAAQLPKDAPVPPRPIPAEQLGADSSNQTPSQCGTGAGEPSPTSTDAVPGTQNNVRDLVPHAGSSRSPFLSGKDSEAKQKEVLGSSEQRPVQSKGVSQGQASPDQSVVKPKEEKSVVLDPEGGLDASGQAAAVRAKACSQDAGQEGSRGHGDSGQSRMAAGQNLQAGLMPESSASSASLAPPTAASAAPQQQSLQARESRHDLHTAAIPASSQAVPNLGDSKKHSTPAMEAKVQVKQSKHVRDVVWDEQGMTWEVYGASLDPESLGIAIQNHLQRQIREHEKLIRAQNSQTRKSISSDTSSNKKLKGRQHNMFQSMLQNFRRPNCCVRPAPSSVLD': [np.float32(0.9773691), np.float32(0.9753828), np.float32(0.97477424), np.float32(0.97642523), np.float32(0.97604567), np.float32(0.9757675), np.float32(0.97575694), np.float32(0.97394514), np.float32(0.9740504), np.float32(0.97345454), np.float32(0.97362036), np.float32(0.9742619), np.float32(0.97385097), np.float32(0.97187424), np.float32(0.9726185), np.float32(0.9746183), np.float32(0.9747995), np.float32(0.9753112), np.float32(0.97576433), np.float32(0.97638124), np.float32(0.9761696), np.float32(0.9759956), np.float32(0.97528833), np.float32(0.9759504), np.float32(0.9771663), np.float32(0.9769721), np.float32(0.97670263), np.float32(0.9778496), np.float32(0.97729105), np.float32(0.97796625), np.float32(0.978369), np.float32(0.97921455), np.float32(0.9789484), np.float32(0.9804637), np.float32(0.9802783), np.float32(0.9796697), np.float32(0.9790198), np.float32(0.9784939), np.float32(0.9781828), np.float32(0.97785246), np.float32(0.9766011), np.float32(0.9754337), np.float32(0.9735822), np.float32(0.9715874), np.float32(0.9685953), np.float32(0.9643239), np.float32(0.95600367), np.float32(0.95418906), np.float32(0.95198035), np.float32(0.9440116), np.float32(0.93839544), np.float32(0.93793476), np.float32(0.93819135), np.float32(0.9316109), np.float32(0.9185376), np.float32(0.9172316), np.float32(0.9180207), np.float32(0.91238743), np.float32(0.91541624), np.float32(0.8941201), np.float32(0.8867583), np.float32(0.85637236), np.float32(0.8609177), np.float32(0.8700528), np.float32(0.8696573), np.float32(0.85999), np.float32(0.8658234), np.float32(0.8576972), np.float32(0.85736346), np.float32(0.86906236), np.float32(0.8604435), np.float32(0.85719824), np.float32(0.8715204), np.float32(0.87729967), np.float32(0.88507444), np.float32(0.88150287), np.float32(0.87887555), np.float32(0.87101066), np.float32(0.8563435), np.float32(0.87104857), np.float32(0.86698145), np.float32(0.8753865), np.float32(0.8880796), np.float32(0.8866903), np.float32(0.9009543), np.float32(0.9398375), np.float32(0.945628), np.float32(0.9430539), np.float32(0.9535019), np.float32(0.95737904), np.float32(0.9639687), np.float32(0.96938413), np.float32(0.9702433), np.float32(0.97163707), np.float32(0.9759351), np.float32(0.97974193), np.float32(0.9818008), np.float32(0.9824677), np.float32(0.98382485), np.float32(0.984211), np.float32(0.9852293), np.float32(0.98552066), np.float32(0.98593765), np.float32(0.9854012), np.float32(0.9855871), np.float32(0.98602146), np.float32(0.9859724), np.float32(0.9857039), np.float32(0.9853908), np.float32(0.9853629), np.float32(0.98512703), np.float32(0.98459053), np.float32(0.9848305), np.float32(0.9850181), np.float32(0.98480886), np.float32(0.98441964), np.float32(0.98426104), np.float32(0.98485816), np.float32(0.98495907), np.float32(0.9870979), np.float32(0.9872699), np.float32(0.98766696), np.float32(0.9876374), np.float32(0.98817956), np.float32(0.98807365), np.float32(0.9885343), np.float32(0.98847383), np.float32(0.9877358), np.float32(0.98745817), np.float32(0.98780584), np.float32(0.9876632), np.float32(0.9869763), np.float32(0.9863055), np.float32(0.9859533), np.float32(0.98559165), np.float32(0.98525226), np.float32(0.98437977), np.float32(0.98485094), np.float32(0.98542166), np.float32(0.9850545), np.float32(0.9839242), np.float32(0.98287386), np.float32(0.98312163), np.float32(0.9833398), np.float32(0.98304856), np.float32(0.98337966), np.float32(0.98225087), np.float32(0.98139083), np.float32(0.98104286), np.float32(0.9804294), np.float32(0.98001194), np.float32(0.97946644), np.float32(0.97986174), np.float32(0.9802713), np.float32(0.980349), np.float32(0.9806778), np.float32(0.98061246), np.float32(0.9802112), np.float32(0.97937804), np.float32(0.9796413), np.float32(0.9799548), np.float32(0.9797291), np.float32(0.9798385), np.float32(0.9801512), np.float32(0.9813141), np.float32(0.9819187), np.float32(0.9821843), np.float32(0.9825263), np.float32(0.9821478), np.float32(0.98218864), np.float32(0.9811422), np.float32(0.9811628), np.float32(0.9800965), np.float32(0.98055845), np.float32(0.9810416), np.float32(0.98037386), np.float32(0.9808171), np.float32(0.9796846), np.float32(0.97946334), np.float32(0.9786129), np.float32(0.9768897), np.float32(0.9765297), np.float32(0.9741657), np.float32(0.9719533), np.float32(0.9704728), np.float32(0.96539235), np.float32(0.9657818), np.float32(0.96186376), np.float32(0.95869124), np.float32(0.9642609), np.float32(0.9628778), np.float32(0.9613527), np.float32(0.9592055), np.float32(0.95677185), np.float32(0.9609216), np.float32(0.9651217), np.float32(0.9636181), np.float32(0.9639458), np.float32(0.9606822), np.float32(0.95482683), np.float32(0.94747317), np.float32(0.9457748), np.float32(0.93973446), np.float32(0.9321618), np.float32(0.9265955), np.float32(0.92122513), np.float32(0.92468476), np.float32(0.91531473), np.float32(0.9205153), np.float32(0.9277986), np.float32(0.9138774), np.float32(0.92695045), np.float32(0.93089277), np.float32(0.92940676), np.float32(0.9319336), np.float32(0.93273425), np.float32(0.93590873), np.float32(0.94140977), np.float32(0.93537503), np.float32(0.9267431), np.float32(0.9324885), np.float32(0.9272686), np.float32(0.9338141), np.float32(0.9308057), np.float32(0.927416), np.float32(0.9317906), np.float32(0.9256169), np.float32(0.93498397), np.float32(0.9379364), np.float32(0.94617665), np.float32(0.9501107), np.float32(0.9564223), np.float32(0.95998687), np.float32(0.964359), np.float32(0.9692682), np.float32(0.96901524), np.float32(0.9708948), np.float32(0.97427905), np.float32(0.9745155), np.float32(0.976717), np.float32(0.9780864), np.float32(0.9789862), np.float32(0.9795751), np.float32(0.9793018), np.float32(0.97983927), np.float32(0.9810075), np.float32(0.9807459), np.float32(0.98128176), np.float32(0.9815128), np.float32(0.9814264), np.float32(0.98137784), np.float32(0.98163176), np.float32(0.98100245), np.float32(0.9815076), np.float32(0.981901), np.float32(0.9814819), np.float32(0.98174584), np.float32(0.98235637), np.float32(0.9821317), np.float32(0.98198247), np.float32(0.9826453), np.float32(0.98317325), np.float32(0.9833717), np.float32(0.98307365), np.float32(0.9827413), np.float32(0.9822757), np.float32(0.98249036), np.float32(0.9825079), np.float32(0.9824921), np.float32(0.9819664), np.float32(0.98173803), np.float32(0.9816643), np.float32(0.98104787), np.float32(0.980605), np.float32(0.9804136), np.float32(0.98017293), np.float32(0.98036283), np.float32(0.97967255), np.float32(0.9792206), np.float32(0.97862214), np.float32(0.97833395), np.float32(0.9778953), np.float32(0.9767454), np.float32(0.9761243), np.float32(0.9746482), np.float32(0.975305), np.float32(0.9754608), np.float32(0.9761027), np.float32(0.9754995), np.float32(0.97695816), np.float32(0.9772274), np.float32(0.9774506), np.float32(0.97792596), np.float32(0.9776807), np.float32(0.9779221), np.float32(0.97869325), np.float32(0.9780207), np.float32(0.9777735), np.float32(0.9769796), np.float32(0.9775204), np.float32(0.9771895), np.float32(0.976289), np.float32(0.97634345), np.float32(0.975365), np.float32(0.9734051), np.float32(0.9688812), np.float32(0.96760297), np.float32(0.96617526), np.float32(0.95574826), np.float32(0.95297766), np.float32(0.93768346), np.float32(0.9201292), np.float32(0.88975525), np.float32(0.8615238), np.float32(0.8320107), np.float32(0.7787835), np.float32(0.7439127), np.float32(0.69178617), np.float32(0.685009), np.float32(0.6489535), np.float32(0.6131005), np.float32(0.6152915), np.float32(0.6473353), np.float32(0.68264824), np.float32(0.71319246), np.float32(0.74353194), np.float32(0.7201481), np.float32(0.62994725), np.float32(0.5244008), np.float32(0.43744653), np.float32(0.4142629), np.float32(0.3826073), np.float32(0.4305374), np.float32(0.45721492), np.float32(0.5959872), np.float32(0.68308586), np.float32(0.71956015), np.float32(0.7580258), np.float32(0.7383925), np.float32(0.7985067), np.float32(0.7765923), np.float32(0.7814359), np.float32(0.7692798), np.float32(0.75374645), np.float32(0.7560941), np.float32(0.64236957), np.float32(0.38421696), np.float32(0.38826495), np.float32(0.38176808), np.float32(0.34445316), np.float32(0.35603634), np.float32(0.39174038), np.float32(0.306701), np.float32(0.26578125), np.float32(0.28096977), np.float32(0.34119394), np.float32(0.44479576), np.float32(0.481524), np.float32(0.56304085), np.float32(0.712638), np.float32(0.8123416), np.float32(0.7149911), np.float32(0.8161583), np.float32(0.74212134), np.float32(0.50599486), np.float32(0.47833344), np.float32(0.78942925), np.float32(0.7766172), np.float32(0.7212317), np.float32(0.791722), np.float32(0.91550595), np.float32(0.9279332), np.float32(0.9532701), np.float32(0.95588624), np.float32(0.9594395), np.float32(0.9643006), np.float32(0.96659786), np.float32(0.96680516), np.float32(0.97092044), np.float32(0.9730822), np.float32(0.97390026), np.float32(0.97348714), np.float32(0.97268146), np.float32(0.9706659), np.float32(0.9717371), np.float32(0.97138983), np.float32(0.9719999), np.float32(0.9720371), np.float32(0.97270274), np.float32(0.9729767), np.float32(0.9734755), np.float32(0.973141), np.float32(0.97323686), np.float32(0.97551394), np.float32(0.97503054), np.float32(0.97464925), np.float32(0.9747649), np.float32(0.977965), np.float32(0.9788954), np.float32(0.97975624), np.float32(0.98079646), np.float32(0.98194534), np.float32(0.98178643), np.float32(0.9819233), np.float32(0.98119074), np.float32(0.98146075), np.float32(0.9816737), np.float32(0.97966945), np.float32(0.9784856), np.float32(0.97855043), np.float32(0.9776553), np.float32(0.97863925), np.float32(0.9780889), np.float32(0.97861207), np.float32(0.97888446), np.float32(0.9793627), np.float32(0.97905934), np.float32(0.980423), np.float32(0.9805265), np.float32(0.9800187), np.float32(0.98028034), np.float32(0.9800362), np.float32(0.98046356), np.float32(0.98095614), np.float32(0.9805484), np.float32(0.98047674), np.float32(0.9804419), np.float32(0.9806661), np.float32(0.9810082), np.float32(0.98048043), np.float32(0.98086756), np.float32(0.98122), np.float32(0.98201424), np.float32(0.98149467), np.float32(0.98201275), np.float32(0.98143435), np.float32(0.9815654), np.float32(0.9813805), np.float32(0.9811767), np.float32(0.98090464), np.float32(0.9811415), np.float32(0.9802971), np.float32(0.97953564), np.float32(0.97989684), np.float32(0.9802846), np.float32(0.9807582), np.float32(0.9808896), np.float32(0.9807927), np.float32(0.98113567), np.float32(0.9811716), np.float32(0.9814326), np.float32(0.98194236), np.float32(0.98230076), np.float32(0.9821171), np.float32(0.9817223), np.float32(0.9817399), np.float32(0.9821776), np.float32(0.98205644), np.float32(0.9820404), np.float32(0.98230815), np.float32(0.9818856), np.float32(0.9810905), np.float32(0.9803776), np.float32(0.98087597), np.float32(0.9806481), np.float32(0.9803625), np.float32(0.9817401), np.float32(0.9815624), np.float32(0.9813581), np.float32(0.9819358), np.float32(0.98112154), np.float32(0.98080003), np.float32(0.9813147), np.float32(0.9809334), np.float32(0.98075634), np.float32(0.9808785), np.float32(0.9806388), np.float32(0.981028), np.float32(0.98116916), np.float32(0.98095155), np.float32(0.9809202), np.float32(0.98124874), np.float32(0.9815734), np.float32(0.98128545), np.float32(0.98172015), np.float32(0.98201925), np.float32(0.9819418), np.float32(0.9815393), np.float32(0.9808678), np.float32(0.9809209), np.float32(0.9802259), np.float32(0.98056364), np.float32(0.98021036), np.float32(0.9798647), np.float32(0.980306), np.float32(0.9802973), np.float32(0.98020387), np.float32(0.98022044), np.float32(0.979714), np.float32(0.97976935), np.float32(0.97996706), np.float32(0.9797395), np.float32(0.97853786), np.float32(0.97924876), np.float32(0.97853905), np.float32(0.9786098), np.float32(0.9785033), np.float32(0.9787717), np.float32(0.97867525), np.float32(0.9788811), np.float32(0.9786129), np.float32(0.97877276), np.float32(0.9779764), np.float32(0.97747326), np.float32(0.97779775), np.float32(0.9785598), np.float32(0.9781084), np.float32(0.97754043), np.float32(0.97710425), np.float32(0.9772759), np.float32(0.9767129), np.float32(0.9767395), np.float32(0.9765022), np.float32(0.976152), np.float32(0.9753787), np.float32(0.9747754), np.float32(0.97575176), np.float32(0.975837), np.float32(0.9759489), np.float32(0.9754705), np.float32(0.97414434), np.float32(0.97356707), np.float32(0.97451586), np.float32(0.97525066), np.float32(0.97579706), np.float32(0.97487485), np.float32(0.97622764), np.float32(0.9766004), np.float32(0.9761479), np.float32(0.9778633), np.float32(0.97838825), np.float32(0.9790582), np.float32(0.9789241), np.float32(0.9793256), np.float32(0.97912794), np.float32(0.97950554), np.float32(0.979653), np.float32(0.97937316), np.float32(0.9792423), np.float32(0.9796902), np.float32(0.9805673), np.float32(0.98055524), np.float32(0.9806213), np.float32(0.98058045), np.float32(0.98059845), np.float32(0.9803489), np.float32(0.98018724), np.float32(0.97958827), np.float32(0.9799319), np.float32(0.9804731), np.float32(0.9795634), np.float32(0.9798607), np.float32(0.9805367), np.float32(0.9800392), np.float32(0.97895914), np.float32(0.97796905), np.float32(0.9785171), np.float32(0.9785752), np.float32(0.97866505), np.float32(0.9788223), np.float32(0.9785846), np.float32(0.97889084), np.float32(0.97896975), np.float32(0.9783634), np.float32(0.9789249), np.float32(0.9790643), np.float32(0.97937083), np.float32(0.9792438), np.float32(0.97963035), np.float32(0.9804261), np.float32(0.9804976), np.float32(0.98112625), np.float32(0.98163396), np.float32(0.9818345), np.float32(0.98246956), np.float32(0.98215723), np.float32(0.9827748), np.float32(0.9834803), np.float32(0.9831767), np.float32(0.98278886), np.float32(0.982547), np.float32(0.9826544), np.float32(0.9820926), np.float32(0.9819927), np.float32(0.9813911), np.float32(0.9820489), np.float32(0.9814555), np.float32(0.98118204), np.float32(0.98111236), np.float32(0.9810814), np.float32(0.98145443), np.float32(0.98104066), np.float32(0.98110056), np.float32(0.9808843), np.float32(0.981486), np.float32(0.981108), np.float32(0.98112303), np.float32(0.9814352), np.float32(0.98179424), np.float32(0.98187524), np.float32(0.9817762), np.float32(0.9816238), np.float32(0.9813378), np.float32(0.9819566), np.float32(0.98228925), np.float32(0.9824722), np.float32(0.9827412), np.float32(0.98171574), np.float32(0.9824461), np.float32(0.98166543), np.float32(0.98141015), np.float32(0.981952), np.float32(0.982522), np.float32(0.98187363), np.float32(0.9817817), np.float32(0.9820848), np.float32(0.9821206), np.float32(0.9816597), np.float32(0.98137534), np.float32(0.9815201), np.float32(0.98194754), np.float32(0.98257333), np.float32(0.9829444), np.float32(0.9825195), np.float32(0.9827145), np.float32(0.9825593), np.float32(0.9834273), np.float32(0.982788), np.float32(0.9823965), np.float32(0.9821332), np.float32(0.9809332), np.float32(0.9805581), np.float32(0.9802289), np.float32(0.97881365), np.float32(0.976429), np.float32(0.976086), np.float32(0.9760448), np.float32(0.9755592), np.float32(0.9715917), np.float32(0.9710934), np.float32(0.9715182), np.float32(0.9695221), np.float32(0.969454), np.float32(0.9710269), np.float32(0.96996224), np.float32(0.9712144), np.float32(0.97131485), np.float32(0.97253346), np.float32(0.97277236), np.float32(0.9727439), np.float32(0.97499204), np.float32(0.975198), np.float32(0.9768958), np.float32(0.9785486), np.float32(0.9778643), np.float32(0.9789201), np.float32(0.9789823), np.float32(0.97922975), np.float32(0.98038346), np.float32(0.97984135), np.float32(0.97932833), np.float32(0.97936386), np.float32(0.97892463), np.float32(0.9769463), np.float32(0.9752314), np.float32(0.97419953), np.float32(0.9708838), np.float32(0.969937), np.float32(0.9674838), np.float32(0.96482307), np.float32(0.96022093), np.float32(0.95981145), np.float32(0.9551414), np.float32(0.9465125), np.float32(0.9419504), np.float32(0.94297165), np.float32(0.9422892), np.float32(0.9432601), np.float32(0.93490237), np.float32(0.91103905), np.float32(0.9077639), np.float32(0.8903005), np.float32(0.8770673), np.float32(0.85059786), np.float32(0.8500046), np.float32(0.81761444), np.float32(0.7783196), np.float32(0.75573057), np.float32(0.7078716), np.float32(0.72199804), np.float32(0.714857), np.float32(0.72347397), np.float32(0.69784737), np.float32(0.6427921), np.float32(0.60704786), np.float32(0.5447107), np.float32(0.5355361), np.float32(0.51936114), np.float32(0.51818985), np.float32(0.49056497), np.float32(0.45653173), np.float32(0.4411757), np.float32(0.4341357), np.float32(0.45927238), np.float32(0.43519968), np.float32(0.45354614), np.float32(0.45883814), np.float32(0.42355907), np.float32(0.3609927), np.float32(0.38435528), np.float32(0.38044193), np.float32(0.39874774), np.float32(0.40221465), np.float32(0.42735004), np.float32(0.4225237), np.float32(0.38722134), np.float32(0.38513717), np.float32(0.37360024), np.float32(0.38166973), np.float32(0.37765172), np.float32(0.40385085), np.float32(0.40779245), np.float32(0.40176573), np.float32(0.41385522), np.float32(0.42077115), np.float32(0.43559307), np.float32(0.4451022), np.float32(0.48956007), np.float32(0.49819124), np.float32(0.5160507), np.float32(0.5348736), np.float32(0.5807185), np.float32(0.61558044), np.float32(0.6465825), np.float32(0.6452286), np.float32(0.6671776), np.float32(0.7044899), np.float32(0.73232955), np.float32(0.7779166), np.float32(0.8119464), np.float32(0.8314896), np.float32(0.85032135), np.float32(0.85761636), np.float32(0.8746054), np.float32(0.8665921), np.float32(0.8735127), np.float32(0.86692095), np.float32(0.86136216), np.float32(0.85396576), np.float32(0.8349409), np.float32(0.8300326), np.float32(0.81525946), np.float32(0.7868077), np.float32(0.78817964), np.float32(0.7791489), np.float32(0.7763337), np.float32(0.785953), np.float32(0.79163384), np.float32(0.80805326), np.float32(0.8331329), np.float32(0.8365456), np.float32(0.80732304), np.float32(0.768549), np.float32(0.7468737), np.float32(0.76677424), np.float32(0.7583818), np.float32(0.7748863), np.float32(0.8016895), np.float32(0.84415), np.float32(0.8525368), np.float32(0.85894656), np.float32(0.87425864), np.float32(0.90727395), np.float32(0.9121533), np.float32(0.9198919), np.float32(0.93586665), np.float32(0.9483394), np.float32(0.9429094), np.float32(0.94475883), np.float32(0.94417536), np.float32(0.93946856), np.float32(0.94021153), np.float32(0.9493276)], 'MEESESAPLLSRKELRKQKLMEYLAAKGKPKPPNVLQSLPRDSHNQMSAKTSLKVAMGKENKAPPDRMRWHDSKDKTLVPQRSQDPPKRRALGVSDKVNVTNGKQTAICSSSSSVSAQTKVYQNPLLRKTYTVLSSKSSFTPAATQKNQPHTGSRNLSKVQLNGCCTHAAKSEPKSSITSSRATLCPLEMVSSRISTGPLVKTKTGLVPAVIQPRNPKSNTSHPPGSKRQTFTSSTAKNPKGKGQSSRMSSASASQRPALVIPTNSRAGSKAEAQNKPKPKPLPVTQTQPTGRSQLWTGLRSAGPSKCKTVKPEQSVLTSKRAGQSAHTSKTQVKKNTQSVKADAPASSRPSVKRSSTAVKTDERVWSKDGRETKTNRETQNVQKTSRNIPSVHVATKCTAAARGYRTAPQPSRSISLLGRAAATKTPKVTVKTAPQTEIKKLTAAQEERMRKLQEWRESKGISYKRPPMPVKAPATRTVSVPQPFWASMELEDEAHSVVCAVDRSLEDCIKLLAEGCPADRVEDVLSRLPVVAQKFAKYWICRARLMEQEGNLDVLPMFEEAVRVVLEPVDELRTVVFDILKKKDEIQENEKRDDGSPTTEASPDRGNDPLMTPKPVRVLITGERGGSSVVKYKITATPGGPASQQKEPVRVKGQEVRFFTPVRRSVRIERSCFRYPPSLQDHDVCVNSYSDLISEEGRETSEEESSCSGSNTPMYIYRQNEALEDKVSVKLVLNDSF': [np.float32(0.9239123), np.float32(0.91226125), np.float32(0.89316756), np.float32(0.8830677), np.float32(0.87973964), np.float32(0.86743265), np.float32(0.8613709), np.float32(0.8479643), np.float32(0.8452235), np.float32(0.8363975), np.float32(0.8270378), np.float32(0.8262966), np.float32(0.81351626), np.float32(0.811902), np.float32(0.80212545), np.float32(0.80800676), np.float32(0.81897396), np.float32(0.82354224), np.float32(0.8041511), np.float32(0.8085629), np.float32(0.81961924), np.float32(0.82638144), np.float32(0.83785284), np.float32(0.8459497), np.float32(0.84652984), np.float32(0.8639451), np.float32(0.8772646), np.float32(0.89449316), np.float32(0.9033621), np.float32(0.9092526), np.float32(0.91658914), np.float32(0.9223121), np.float32(0.9370727), np.float32(0.9421213), np.float32(0.95066595), np.float32(0.9593537), np.float32(0.9663176), np.float32(0.9698242), np.float32(0.9729699), np.float32(0.97343576), np.float32(0.97255063), np.float32(0.97266454), np.float32(0.97251904), np.float32(0.9711237), np.float32(0.9714243), np.float32(0.9735041), np.float32(0.9741101), np.float32(0.97654486), np.float32(0.97743064), np.float32(0.97789806), np.float32(0.97986525), np.float32(0.97934955), np.float32(0.9801226), np.float32(0.9791697), np.float32(0.980099), np.float32(0.98053646), np.float32(0.98045164), np.float32(0.97985214), np.float32(0.98020107), np.float32(0.9800521), np.float32(0.9800593), np.float32(0.97925615), np.float32(0.97868574), np.float32(0.9779926), np.float32(0.9782986), np.float32(0.9784449), np.float32(0.97817844), np.float32(0.9779685), np.float32(0.97834617), np.float32(0.97836363), np.float32(0.9792442), np.float32(0.9779442), np.float32(0.97813535), np.float32(0.9783015), np.float32(0.97771966), np.float32(0.97823447), np.float32(0.9787633), np.float32(0.97968733), np.float32(0.97986513), np.float32(0.9802085), np.float32(0.9811323), np.float32(0.9805722), np.float32(0.98121864), np.float32(0.98066497), np.float32(0.98106945), np.float32(0.98122483), np.float32(0.98038083), np.float32(0.980634), np.float32(0.97975177), np.float32(0.9797436), np.float32(0.97897744), np.float32(0.9786653), np.float32(0.97938687), np.float32(0.9790454), np.float32(0.97866654), np.float32(0.97913045), np.float32(0.9791463), np.float32(0.97845423), np.float32(0.97887987), np.float32(0.97844964), np.float32(0.9779825), np.float32(0.97735894), np.float32(0.97716796), np.float32(0.97646797), np.float32(0.9757515), np.float32(0.9756763), np.float32(0.97579557), np.float32(0.9757985), np.float32(0.975641), np.float32(0.97462296), np.float32(0.9749921), np.float32(0.9750651), np.float32(0.9741818), np.float32(0.9735928), np.float32(0.97234637), np.float32(0.97314984), np.float32(0.97342265), np.float32(0.9736308), np.float32(0.97237664), np.float32(0.97243065), np.float32(0.96962476), np.float32(0.96960026), np.float32(0.9705293), np.float32(0.9702495), np.float32(0.97103935), np.float32(0.9710122), np.float32(0.9706021), np.float32(0.97153735), np.float32(0.9716674), np.float32(0.97138953), np.float32(0.9701038), np.float32(0.9708282), np.float32(0.97046214), np.float32(0.97076076), np.float32(0.97050136), np.float32(0.9724139), np.float32(0.97326285), np.float32(0.972728), np.float32(0.9713567), np.float32(0.9721858), np.float32(0.9718445), np.float32(0.97046554), np.float32(0.9714219), np.float32(0.97317773), np.float32(0.9751363), np.float32(0.97677225), np.float32(0.9762705), np.float32(0.97788596), np.float32(0.97711164), np.float32(0.9759479), np.float32(0.97660625), np.float32(0.9770582), np.float32(0.976163), np.float32(0.9762606), np.float32(0.9764049), np.float32(0.97598845), np.float32(0.97698194), np.float32(0.97657734), np.float32(0.9751958), np.float32(0.97454005), np.float32(0.97312826), np.float32(0.97126627), np.float32(0.9709546), np.float32(0.97207975), np.float32(0.97065496), np.float32(0.96552646), np.float32(0.9701245), np.float32(0.96951205), np.float32(0.96951854), np.float32(0.965868), np.float32(0.9719844), np.float32(0.9718412), np.float32(0.9699119), np.float32(0.97006255), np.float32(0.9683589), np.float32(0.9672356), np.float32(0.96796584), np.float32(0.9675521), np.float32(0.9691088), np.float32(0.9700132), np.float32(0.967946), np.float32(0.96808404), np.float32(0.9684409), np.float32(0.9671637), np.float32(0.96704894), np.float32(0.9682552), np.float32(0.9677989), np.float32(0.9666177), np.float32(0.9679051), np.float32(0.9693596), np.float32(0.9662149), np.float32(0.96574014), np.float32(0.96646905), np.float32(0.9655396), np.float32(0.9621861), np.float32(0.9647288), np.float32(0.96442443), np.float32(0.9644408), np.float32(0.96855605), np.float32(0.97196794), np.float32(0.97264117), np.float32(0.97492677), np.float32(0.9754437), np.float32(0.9767826), np.float32(0.97836405), np.float32(0.9796204), np.float32(0.9796577), np.float32(0.9790654), np.float32(0.9788794), np.float32(0.9786456), np.float32(0.9795267), np.float32(0.9801119), np.float32(0.9791551), np.float32(0.98057425), np.float32(0.9801712), np.float32(0.98032653), np.float32(0.98117113), np.float32(0.98192537), np.float32(0.9824827), np.float32(0.9816383), np.float32(0.9820306), np.float32(0.98239636), np.float32(0.98162526), np.float32(0.9813703), np.float32(0.98140746), np.float32(0.98172957), np.float32(0.9822266), np.float32(0.98173), np.float32(0.98158896), np.float32(0.9825006), np.float32(0.98250306), np.float32(0.98304117), np.float32(0.9827747), np.float32(0.983001), np.float32(0.9835918), np.float32(0.9833462), np.float32(0.9837954), np.float32(0.984048), np.float32(0.9833635), np.float32(0.9835005), np.float32(0.9833124), np.float32(0.9830489), np.float32(0.98296756), np.float32(0.98298174), np.float32(0.98277825), np.float32(0.9836866), np.float32(0.98368084), np.float32(0.9835834), np.float32(0.9837608), np.float32(0.98411936), np.float32(0.9837346), np.float32(0.98337907), np.float32(0.98365515), np.float32(0.98337793), np.float32(0.98354995), np.float32(0.9836549), np.float32(0.98408556), np.float32(0.98421174), np.float32(0.9843671), np.float32(0.98459077), np.float32(0.9843907), np.float32(0.98471814), np.float32(0.9849812), np.float32(0.9852549), np.float32(0.9853425), np.float32(0.9852716), np.float32(0.98531973), np.float32(0.98548555), np.float32(0.9854761), np.float32(0.98548675), np.float32(0.9852642), np.float32(0.9856047), np.float32(0.9850744), np.float32(0.9853146), np.float32(0.9849337), np.float32(0.9853056), np.float32(0.98489237), np.float32(0.9844381), np.float32(0.98451126), np.float32(0.98403984), np.float32(0.983556), np.float32(0.98345727), np.float32(0.983205), np.float32(0.9828587), np.float32(0.98290896), np.float32(0.9825883), np.float32(0.9827664), np.float32(0.9825179), np.float32(0.9827451), np.float32(0.9832087), np.float32(0.98305297), np.float32(0.98320687), np.float32(0.98233426), np.float32(0.98209953), np.float32(0.98206586), np.float32(0.9826905), np.float32(0.9820967), np.float32(0.9821914), np.float32(0.9818518), np.float32(0.9818615), np.float32(0.9816456), np.float32(0.98162085), np.float32(0.98229444), np.float32(0.98198205), np.float32(0.98208183), np.float32(0.981918), np.float32(0.9824483), np.float32(0.98283666), np.float32(0.98270375), np.float32(0.98301816), np.float32(0.98332846), np.float32(0.98398745), np.float32(0.9834026), np.float32(0.9834403), np.float32(0.98323673), np.float32(0.982357), np.float32(0.9827844), np.float32(0.9820164), np.float32(0.98158276), np.float32(0.9808574), np.float32(0.9807904), np.float32(0.9803611), np.float32(0.9801839), np.float32(0.9808483), np.float32(0.981111), np.float32(0.9815207), np.float32(0.9810847), np.float32(0.9812688), np.float32(0.9812215), np.float32(0.98155737), np.float32(0.9818325), np.float32(0.9821072), np.float32(0.9825075), np.float32(0.9823178), np.float32(0.9820203), np.float32(0.9820415), np.float32(0.9825706), np.float32(0.9819888), np.float32(0.9822264), np.float32(0.98211735), np.float32(0.98212343), np.float32(0.9826439), np.float32(0.9832287), np.float32(0.9833347), np.float32(0.983206), np.float32(0.98311204), np.float32(0.9829054), np.float32(0.98298484), np.float32(0.98261297), np.float32(0.9825246), np.float32(0.9821485), np.float32(0.98221016), np.float32(0.98205906), np.float32(0.98169464), np.float32(0.98091507), np.float32(0.98140115), np.float32(0.9803908), np.float32(0.98046756), np.float32(0.9802648), np.float32(0.9794494), np.float32(0.9798632), np.float32(0.97974044), np.float32(0.9792021), np.float32(0.97943056), np.float32(0.97926587), np.float32(0.978104), np.float32(0.9775374), np.float32(0.97687733), np.float32(0.97735536), np.float32(0.9776993), np.float32(0.97702426), np.float32(0.97736895), np.float32(0.97634107), np.float32(0.9762666), np.float32(0.9765322), np.float32(0.9759866), np.float32(0.97637296), np.float32(0.97694516), np.float32(0.9777694), np.float32(0.97644466), np.float32(0.97719336), np.float32(0.9764996), np.float32(0.97712666), np.float32(0.97784674), np.float32(0.97703767), np.float32(0.97692865), np.float32(0.97762555), np.float32(0.97629386), np.float32(0.9765495), np.float32(0.9763282), np.float32(0.97602254), np.float32(0.9755761), np.float32(0.97663134), np.float32(0.9770731), np.float32(0.9779107), np.float32(0.9783634), np.float32(0.978024), np.float32(0.97675556), np.float32(0.97604716), np.float32(0.9767468), np.float32(0.97597426), np.float32(0.9749706), np.float32(0.97524774), np.float32(0.9748925), np.float32(0.9755459), np.float32(0.9761212), np.float32(0.97647285), np.float32(0.9766034), np.float32(0.9762415), np.float32(0.97751117), np.float32(0.97628367), np.float32(0.9776673), np.float32(0.9770397), np.float32(0.9777654), np.float32(0.9796668), np.float32(0.98075104), np.float32(0.9802904), np.float32(0.98132026), np.float32(0.9817654), np.float32(0.9820139), np.float32(0.9822833), np.float32(0.98262674), np.float32(0.9828274), np.float32(0.982417), np.float32(0.98155415), np.float32(0.98179966), np.float32(0.97974384), np.float32(0.9789027), np.float32(0.9752348), np.float32(0.9750363), np.float32(0.9720211), np.float32(0.9662483), np.float32(0.9647136), np.float32(0.9549427), np.float32(0.93950623), np.float32(0.92323405), np.float32(0.91149163), np.float32(0.89406615), np.float32(0.8677993), np.float32(0.83760893), np.float32(0.82092136), np.float32(0.8044806), np.float32(0.7738872), np.float32(0.7391589), np.float32(0.7091526), np.float32(0.66335154), np.float32(0.64635754), np.float32(0.6521275), np.float32(0.59683055), np.float32(0.5757337), np.float32(0.5601469), np.float32(0.5661632), np.float32(0.5694572), np.float32(0.5678773), np.float32(0.5852305), np.float32(0.62763935), np.float32(0.6075538), np.float32(0.6397452), np.float32(0.66120774), np.float32(0.6964292), np.float32(0.68737894), np.float32(0.722225), np.float32(0.73043084), np.float32(0.7562397), np.float32(0.75962293), np.float32(0.7637755), np.float32(0.7799532), np.float32(0.79070306), np.float32(0.7822052), np.float32(0.8016693), np.float32(0.79891825), np.float32(0.81423074), np.float32(0.8124821), np.float32(0.7926905), np.float32(0.76822144), np.float32(0.78964627), np.float32(0.8053081), np.float32(0.7940238), np.float32(0.76165754), np.float32(0.70991766), np.float32(0.70131797), np.float32(0.71762085), np.float32(0.7197005), np.float32(0.6556316), np.float32(0.6116471), np.float32(0.59321433), np.float32(0.536158), np.float32(0.4835871), np.float32(0.3949148), np.float32(0.30936196), np.float32(0.2459088), np.float32(0.19523707), np.float32(0.16269477), np.float32(0.17136256), np.float32(0.1559151), np.float32(0.13830578), np.float32(0.12183929), np.float32(0.10714703), np.float32(0.080332436), np.float32(0.07216156), np.float32(0.07666613), np.float32(0.069825225), np.float32(0.06469264), np.float32(0.06166926), np.float32(0.07079542), np.float32(0.06929046), np.float32(0.06689992), np.float32(0.06701743), np.float32(0.07054335), np.float32(0.07955411), np.float32(0.076728396), np.float32(0.07616399), np.float32(0.080705486), np.float32(0.08890317), np.float32(0.08613504), np.float32(0.08646491), np.float32(0.09780248), np.float32(0.0945072), np.float32(0.08395751), np.float32(0.094136365), np.float32(0.0946853), np.float32(0.08807238), np.float32(0.08710452), np.float32(0.09580269), np.float32(0.09292268), np.float32(0.087109394), np.float32(0.0877968), np.float32(0.09384895), np.float32(0.082682475), np.float32(0.07176889), np.float32(0.07023164), np.float32(0.061085068), np.float32(0.055666633), np.float32(0.04741803), np.float32(0.046701655), np.float32(0.047860466), np.float32(0.047340885), np.float32(0.04887111), np.float32(0.059103988), np.float32(0.070255585), np.float32(0.06756573), np.float32(0.07094323), np.float32(0.075236976), np.float32(0.07760136), np.float32(0.06866278), np.float32(0.06850249), np.float32(0.07795488), np.float32(0.0765789), np.float32(0.07333678), np.float32(0.07997414), np.float32(0.08995627), np.float32(0.077819794), np.float32(0.07340193), np.float32(0.080958046), np.float32(0.07996556), np.float32(0.078560054), np.float32(0.07828339), np.float32(0.092115894), np.float32(0.09569262), np.float32(0.093854055), np.float32(0.102810115), np.float32(0.11265388), np.float32(0.09996472), np.float32(0.092147596), np.float32(0.09707217), np.float32(0.08679541), np.float32(0.07924349), np.float32(0.07152008), np.float32(0.07553012), np.float32(0.06901845), np.float32(0.062919565), np.float32(0.0738093), np.float32(0.0768494), np.float32(0.07912881), np.float32(0.07743603), np.float32(0.09313102), np.float32(0.10241671), np.float32(0.09545257), np.float32(0.107879534), np.float32(0.124182716), np.float32(0.16245703), np.float32(0.19485818), np.float32(0.26189807), np.float32(0.30057624), np.float32(0.33344865), np.float32(0.38126084), np.float32(0.42507097), np.float32(0.49421093), np.float32(0.58809376), np.float32(0.67477566), np.float32(0.7372947), np.float32(0.79378223), np.float32(0.81738156), np.float32(0.87162274), np.float32(0.8940595), np.float32(0.9089271), np.float32(0.9286757), np.float32(0.9404307), np.float32(0.94614726), np.float32(0.9498316), np.float32(0.96052736), np.float32(0.96291476), np.float32(0.960684), np.float32(0.9617591), np.float32(0.9606862), np.float32(0.94999456), np.float32(0.9348852), np.float32(0.9110512), np.float32(0.8790583), np.float32(0.846517), np.float32(0.80169344), np.float32(0.7871013), np.float32(0.7320793), np.float32(0.7469723), np.float32(0.7043044), np.float32(0.70426375), np.float32(0.720655), np.float32(0.70132434), np.float32(0.73796546), np.float32(0.71955633), np.float32(0.6290983), np.float32(0.54907256), np.float32(0.3570185), np.float32(0.4058748), np.float32(0.24680759), np.float32(0.23029344), np.float32(0.222142), np.float32(0.3234711), np.float32(0.28216076), np.float32(0.35565874), np.float32(0.39629823), np.float32(0.5364413), np.float32(0.59066725), np.float32(0.69754404), np.float32(0.8519605), np.float32(0.8381385), np.float32(0.8231429), np.float32(0.8751035), np.float32(0.82331514), np.float32(0.83575237), np.float32(0.8940827), np.float32(0.89989054), np.float32(0.9085793), np.float32(0.936992), np.float32(0.95001656), np.float32(0.9313397), np.float32(0.92694813), np.float32(0.92637694), np.float32(0.9084058), np.float32(0.8674733), np.float32(0.7898122), np.float32(0.7346119), np.float32(0.71298915), np.float32(0.6745642), np.float32(0.6463587), np.float32(0.6345948), np.float32(0.6202243), np.float32(0.5840319), np.float32(0.7002212), np.float32(0.66338134), np.float32(0.74477255), np.float32(0.76400024), np.float32(0.52850527), np.float32(0.50063705), np.float32(0.4311548), np.float32(0.308356), np.float32(0.24921332), np.float32(0.20350572), np.float32(0.22138669), np.float32(0.20733836), np.float32(0.2636528), np.float32(0.37202728), np.float32(0.63434017), np.float32(0.6550523), np.float32(0.6385466), np.float32(0.65007675), np.float32(0.65991974), np.float32(0.70785606), np.float32(0.708615), np.float32(0.74207467), np.float32(0.7066642), np.float32(0.6912383), np.float32(0.65814507), np.float32(0.6615726), np.float32(0.61412346), np.float32(0.63216907), np.float32(0.6739568), np.float32(0.71671695), np.float32(0.7605651), np.float32(0.7889633), np.float32(0.84127533), np.float32(0.86146957), np.float32(0.8701251), np.float32(0.8624569), np.float32(0.87967294), np.float32(0.8932907), np.float32(0.90059227), np.float32(0.90423596), np.float32(0.9010431), np.float32(0.9085668), np.float32(0.9146489), np.float32(0.89151835), np.float32(0.9143135), np.float32(0.9182401), np.float32(0.9131539), np.float32(0.92053175), np.float32(0.938073), np.float32(0.9403416), np.float32(0.9415277), np.float32(0.9368285), np.float32(0.9278941), np.float32(0.9258059), np.float32(0.9263478), np.float32(0.93184245), np.float32(0.93511426), np.float32(0.9298828), np.float32(0.9281782), np.float32(0.919134), np.float32(0.9032794), np.float32(0.89302623), np.float32(0.9124912), np.float32(0.88986313), np.float32(0.86961204), np.float32(0.8285539), np.float32(0.7706606), np.float32(0.7489349), np.float32(0.7683275), np.float32(0.79051787), np.float32(0.76571155), np.float32(0.791919), np.float32(0.7769259), np.float32(0.75338584), np.float32(0.71903485), np.float32(0.7586479), np.float32(0.76805604), np.float32(0.7631235), np.float32(0.78350246), np.float32(0.7480426), np.float32(0.7223018)], 'MAGSLRRKKRAKAAAGKKTQKVGVTTNFQTGRARVDHAVVSLPGAPRATEPWNVDATLTRNYAASGLASDANVAGRGGRNAMDDPGASVREAVATLATSNGDETRALLGETKTSGFSAPKRLTPKQTRVVEALVKAHGDDLSAMVMDRKRNAMQHSSGTLMKMTESYHYWREEAASAGTTRVDFRAPKKSKLRGRV': [np.float32(0.9605699), np.float32(0.9583169), np.float32(0.95380163), np.float32(0.9522203), np.float32(0.9535067), np.float32(0.9525927), np.float32(0.9552104), np.float32(0.9547704), np.float32(0.954455), np.float32(0.95110446), np.float32(0.95490724), np.float32(0.9549816), np.float32(0.955938), np.float32(0.953701), np.float32(0.9530808), np.float32(0.9538117), np.float32(0.958223), np.float32(0.95953125), np.float32(0.9616398), np.float32(0.96141124), np.float32(0.9624585), np.float32(0.9650845), np.float32(0.9684285), np.float32(0.9698889), np.float32(0.9690216), np.float32(0.9694938), np.float32(0.9686423), np.float32(0.96890914), np.float32(0.9690727), np.float32(0.96744746), np.float32(0.96601194), np.float32(0.9649042), np.float32(0.96295905), np.float32(0.9571822), np.float32(0.9575113), np.float32(0.96038306), np.float32(0.9585665), np.float32(0.9592511), np.float32(0.96070117), np.float32(0.9587589), np.float32(0.9576807), np.float32(0.95703983), np.float32(0.95570827), np.float32(0.95166206), np.float32(0.95007354), np.float32(0.9441455), np.float32(0.94249415), np.float32(0.9449191), np.float32(0.9450107), np.float32(0.94456565), np.float32(0.9458094), np.float32(0.9422477), np.float32(0.9383554), np.float32(0.93521374), np.float32(0.9345338), np.float32(0.9311536), np.float32(0.91607434), np.float32(0.9039952), np.float32(0.89957345), np.float32(0.88289183), np.float32(0.8764068), np.float32(0.8820336), np.float32(0.88945234), np.float32(0.8904027), np.float32(0.8984611), np.float32(0.9136748), np.float32(0.9182929), np.float32(0.9286672), np.float32(0.9375027), np.float32(0.9475045), np.float32(0.95233107), np.float32(0.95881146), np.float32(0.9598155), np.float32(0.9617538), np.float32(0.96260345), np.float32(0.9625433), np.float32(0.96273625), np.float32(0.96551704), np.float32(0.96603215), np.float32(0.96175873), np.float32(0.9564385), np.float32(0.949068), np.float32(0.94756496), np.float32(0.9392577), np.float32(0.93243504), np.float32(0.9238975), np.float32(0.92535174), np.float32(0.9143706), np.float32(0.9126285), np.float32(0.91157186), np.float32(0.91253394), np.float32(0.9080054), np.float32(0.89393896), np.float32(0.8938638), np.float32(0.87288743), np.float32(0.86854464), np.float32(0.8772964), np.float32(0.886523), np.float32(0.8862112), np.float32(0.88444173), np.float32(0.8948247), np.float32(0.90758985), np.float32(0.8996356), np.float32(0.9080409), np.float32(0.9123039), np.float32(0.9118646), np.float32(0.90250576), np.float32(0.9070338), np.float32(0.9065738), np.float32(0.91208726), np.float32(0.9135967), np.float32(0.9079546), np.float32(0.89408123), np.float32(0.89612067), np.float32(0.88278437), np.float32(0.85101795), np.float32(0.84994185), np.float32(0.777642), np.float32(0.74787694), np.float32(0.7293509), np.float32(0.70501393), np.float32(0.6892383), np.float32(0.6596224), np.float32(0.6224552), np.float32(0.5688667), np.float32(0.49890378), np.float32(0.47944754), np.float32(0.45251358), np.float32(0.41666242), np.float32(0.3847882), np.float32(0.34698057), np.float32(0.32382274), np.float32(0.26877072), np.float32(0.25171283), np.float32(0.27602503), np.float32(0.24471006), np.float32(0.22514313), np.float32(0.20626894), np.float32(0.22805358), np.float32(0.2994718), np.float32(0.28736007), np.float32(0.3102283), np.float32(0.37895915), np.float32(0.3974887), np.float32(0.39607957), np.float32(0.38469145), np.float32(0.41836256), np.float32(0.41729626), np.float32(0.41216817), np.float32(0.41436464), np.float32(0.4163172), np.float32(0.40796968), np.float32(0.35613993), np.float32(0.39104778), np.float32(0.385557), np.float32(0.37112683), np.float32(0.3565076), np.float32(0.3863478), np.float32(0.38160488), np.float32(0.3733884), np.float32(0.37133107), np.float32(0.41873682), np.float32(0.3915484), np.float32(0.3833359), np.float32(0.4011941), np.float32(0.40871447), np.float32(0.34927997), np.float32(0.33208507), np.float32(0.377899), np.float32(0.4304757), np.float32(0.45281318), np.float32(0.4832457), np.float32(0.52627623), np.float32(0.5656705), np.float32(0.57249624), np.float32(0.61312187), np.float32(0.6776713), np.float32(0.7128404), np.float32(0.80081993), np.float32(0.8618985), np.float32(0.8675149), np.float32(0.9037859), np.float32(0.91684425), np.float32(0.92501616), np.float32(0.93544877), np.float32(0.93279713), np.float32(0.931711), np.float32(0.92525345), np.float32(0.92744386), np.float32(0.9328776), np.float32(0.9303391), np.float32(0.9280065), np.float32(0.94160336), np.float32(0.93775135), np.float32(0.9464594), np.float32(0.9509381)], 'VSEQTLQSASSKVLKSMCESFYKFSKPKKIRVCVGTWNVNGGKQFRSIAFKNQTLTDWLLDAPRLAGIQEFQERRSKPTDIFAIGFEEMVELNAGNIVNASTTNQKLWAVELQKTLSRDNKYVLLASEQLVGVCLFVFIRPQHAPFIRDVAVDTVKTGMGGATGNKGAVAIRLLFHTTSLCFVCSHFAAGQSQVKERNEDFAEIVRKLSFPMGRMLFSHDYVFWCGDFNYRIDLPNEEVKELIRQQNWDALIAGDQLISQKNAGQIFRGFLEGKVTFAPTYKYDLFSEDYDTSEKCRTPAWTDRILWRRRKWPFDRSAEDLDLLNASFQDGSKILYTWTPGTLLHYGRAELKTSDHRPVVALIDIDIFEVEAEERQSVYREVLAEQGPPDATVLVSVQSAGPESSFFDDTLIDELLQQFANFGEVVLIRFVEDKMWVTFLEGSSALSVLSLSGKELLGRTITITLKSPDWIKNLEEEISLEKINVPLPSSTSSTLLGEDAEVAADFDLEGDVDDYSAEVEEALPQHLQPSPGCGLGASPSSSPRTSPCQSPTIADVPLPSLPVRPSRTPSRTPGQPPPQTSPVDAPSAAQPQKDAPQVLEPKRPPPPRPGAPPARPAPPQRPPPPSGARSPALARKELGGSYTSAPPGPGAATRHFKAPQSPGATRRENLGHSQPLPPAGLAGPGPAGHGSPRPTVPAIPPRAGVISAPQSQARVSAASAGRPAAESQGRASEVPRGSPLLPEPLKPQAAPPGPKMQEPLVPTAAPLPQAAPQPGLETPPQPPPRSRSSHSLPSEPSPSAQPQVRPNGVPAVRLESPSKSDPFEDLSLSLLAVSQAQPPVHPAPVLTPPKGVVPLPPATSSNISILSSVSCMPTLPPLPRSQSQENVRCSPNPFAPTFPGTDLFASRTNPFRAPSRDAEAAARPVEPVPCAPLPPPGPRGQSSGKPPAQPPGFQDSSDPQVQATASASPPRGWVTFEEEEDFGVRAKLKGSLSRLPGGPGPSSGPGVTFGDDWGQGTGVPTCLPARRPPPPPPALPAGPAPPADPFTALAPVAPAVDFTER': [np.float32(0.4401601), np.float32(0.39671266), np.float32(0.35235718), np.float32(0.3583104), np.float32(0.3748356), np.float32(0.3416165), np.float32(0.2805853), np.float32(0.2756263), np.float32(0.3112588), np.float32(0.24819113), np.float32(0.21460967), np.float32(0.23461792), np.float32(0.21481363), np.float32(0.18735611), np.float32(0.22202246), np.float32(0.22022477), np.float32(0.24315691), np.float32(0.23748888), np.float32(0.21286243), np.float32(0.19804084), np.float32(0.16913345), np.float32(0.1710921), np.float32(0.15515697), np.float32(0.14147168), np.float32(0.116732), np.float32(0.11515689), np.float32(0.118904404), np.float32(0.11233779), np.float32(0.11697701), np.float32(0.11935936), np.float32(0.11602873), np.float32(0.10994174), np.float32(0.110428914), np.float32(0.10814268), np.float32(0.11386596), np.float32(0.0975804), np.float32(0.088437326), np.float32(0.08044307), np.float32(0.057916522), np.float32(0.05247335), np.float32(0.050532322), np.float32(0.046438728), np.float32(0.05379228), np.float32(0.052860044), np.float32(0.05442352), np.float32(0.059439), np.float32(0.06373474), np.float32(0.06755235), np.float32(0.06921256), np.float32(0.07612792), np.float32(0.07445957), np.float32(0.08138743), np.float32(0.0793437), np.float32(0.073153265), np.float32(0.07503603), np.float32(0.06806067), np.float32(0.063413024), np.float32(0.071349), np.float32(0.07398812), np.float32(0.0725666), np.float32(0.08236553), np.float32(0.09633187), np.float32(0.10845539), np.float32(0.11569863), np.float32(0.12242886), np.float32(0.12619303), np.float32(0.13415712), np.float32(0.14362033), np.float32(0.14167409), np.float32(0.13708438), np.float32(0.13587257), np.float32(0.13372938), np.float32(0.12941644), np.float32(0.11966946), np.float32(0.121195115), np.float32(0.11610646), np.float32(0.11588721), np.float32(0.10858502), np.float32(0.09866004), np.float32(0.10945834), np.float32(0.11685625), np.float32(0.111871), np.float32(0.11215796), np.float32(0.1231645), np.float32(0.12554955), np.float32(0.10972051), np.float32(0.1017763), np.float32(0.10300315), np.float32(0.09557439), np.float32(0.08183207), np.float32(0.077435724), np.float32(0.081439994), np.float32(0.07991689), np.float32(0.08448746), np.float32(0.094805874), np.float32(0.09201228), np.float32(0.08976865), np.float32(0.0920756), np.float32(0.09504698), np.float32(0.091019906), np.float32(0.08453571), np.float32(0.094033085), np.float32(0.10912187), np.float32(0.10021409), np.float32(0.095134936), np.float32(0.09598144), np.float32(0.103979215), np.float32(0.10723138), np.float32(0.10056038), np.float32(0.105433464), np.float32(0.09367355), np.float32(0.08259443), np.float32(0.07969933), np.float32(0.06965341), np.float32(0.06312001), np.float32(0.056743238), np.float32(0.05703656), np.float32(0.055063467), np.float32(0.050705366), np.float32(0.04722026), np.float32(0.04952601), np.float32(0.04496463), np.float32(0.040745955), np.float32(0.03722619), np.float32(0.035390418), np.float32(0.02800187), np.float32(0.020792522), np.float32(0.019157475), np.float32(0.019190397), np.float32(0.018742422), np.float32(0.020191798), np.float32(0.01909297), np.float32(0.02018182), np.float32(0.021840936), np.float32(0.025524748), np.float32(0.024758851), np.float32(0.028756639), np.float32(0.029797759), np.float32(0.03009489), np.float32(0.034222923), np.float32(0.035267383), np.float32(0.039046146), np.float32(0.04132061), np.float32(0.037812907), np.float32(0.05227263), np.float32(0.05660698), np.float32(0.07602784), np.float32(0.087122805), np.float32(0.11783835), np.float32(0.1491106), np.float32(0.18100773), np.float32(0.19153324), np.float32(0.1864451), np.float32(0.18566088), np.float32(0.18348722), np.float32(0.16113032), np.float32(0.16969687), np.float32(0.17440239), np.float32(0.15464194), np.float32(0.15181911), np.float32(0.14362684), np.float32(0.13579847), np.float32(0.1382527), np.float32(0.12814274), np.float32(0.1419954), np.float32(0.14841023), np.float32(0.15632206), np.float32(0.13910285), np.float32(0.10207041), np.float32(0.09050957), np.float32(0.055891432), np.float32(0.041927908), np.float32(0.032952335), np.float32(0.026514174), np.float32(0.023317944), np.float32(0.022000192), np.float32(0.022788094), np.float32(0.021727633), np.float32(0.020627264), np.float32(0.022066828), np.float32(0.025392285), np.float32(0.030037222), np.float32(0.03410487), np.float32(0.043552417), np.float32(0.05060266), np.float32(0.059884444), np.float32(0.066345684), np.float32(0.06852133), np.float32(0.071416736), np.float32(0.058224075), np.float32(0.060236312), np.float32(0.068563096), np.float32(0.065775394), np.float32(0.061224736), np.float32(0.06822031), np.float32(0.08027664), np.float32(0.08622841), np.float32(0.0973443), np.float32(0.10423944), np.float32(0.114256576), np.float32(0.12041074), np.float32(0.11689882), np.float32(0.11841854), np.float32(0.11626683), np.float32(0.10006858), np.float32(0.084123716), np.float32(0.08350779), np.float32(0.075956784), np.float32(0.06090275), np.float32(0.051832285), np.float32(0.047707703), np.float32(0.037817203), np.float32(0.032593638), np.float32(0.03250963), np.float32(0.029987372), np.float32(0.026896829), np.float32(0.027778799), np.float32(0.030543339), np.float32(0.027267147), np.float32(0.025071483), np.float32(0.02566367), np.float32(0.02841576), np.float32(0.027708868), np.float32(0.02809737), np.float32(0.03024455), np.float32(0.033077355), np.float32(0.036225133), np.float32(0.03506792), np.float32(0.041851185), np.float32(0.050755482), np.float32(0.047386907), np.float32(0.042681176), np.float32(0.046096083), np.float32(0.053913403), np.float32(0.05679774), np.float32(0.06518981), np.float32(0.07014289), np.float32(0.08527105), np.float32(0.087454654), np.float32(0.080576256), np.float32(0.08174534), np.float32(0.07929312), np.float32(0.08068357), np.float32(0.080593176), np.float32(0.07994805), np.float32(0.07051853), np.float32(0.06876384), np.float32(0.06682721), np.float32(0.06271117), np.float32(0.05942438), np.float32(0.055743966), np.float32(0.05599506), np.float32(0.053084467), np.float32(0.052467063), np.float32(0.05188243), np.float32(0.05491917), np.float32(0.05453132), np.float32(0.051408287), np.float32(0.047398396), np.float32(0.045791175), np.float32(0.054468777), np.float32(0.05669603), np.float32(0.06410746), np.float32(0.06779796), np.float32(0.07189777), np.float32(0.07444977), np.float32(0.074751444), np.float32(0.07427689), np.float32(0.07328413), np.float32(0.070219435), np.float32(0.07974827), np.float32(0.08006444), np.float32(0.07892015), np.float32(0.07161765), np.float32(0.06632662), np.float32(0.06693438), np.float32(0.07029494), np.float32(0.07118819), np.float32(0.074210465), np.float32(0.08826887), np.float32(0.08652663), np.float32(0.09676602), np.float32(0.11178603), np.float32(0.1251397), np.float32(0.12255243), np.float32(0.13158521), np.float32(0.12781955), np.float32(0.1342961), np.float32(0.13167547), np.float32(0.1342593), np.float32(0.13286845), np.float32(0.13170676), np.float32(0.12390013), np.float32(0.12528437), np.float32(0.12605172), np.float32(0.13475496), np.float32(0.1372052), np.float32(0.15371218), np.float32(0.17765665), np.float32(0.22351225), np.float32(0.20907964), np.float32(0.18934515), np.float32(0.15835698), np.float32(0.14826523), np.float32(0.14610699), np.float32(0.14499047), np.float32(0.1340791), np.float32(0.12215602), np.float32(0.115617126), np.float32(0.10005692), np.float32(0.10747326), np.float32(0.10130827), np.float32(0.09033182), np.float32(0.09504157), np.float32(0.095324665), np.float32(0.09036076), np.float32(0.08550867), np.float32(0.10973228), np.float32(0.12108105), np.float32(0.12809224), np.float32(0.12583786), np.float32(0.13311295), np.float32(0.122021906), np.float32(0.09739448), np.float32(0.09466091), np.float32(0.0934779), np.float32(0.086177066), np.float32(0.07596972), np.float32(0.06954091), np.float32(0.06750802), np.float32(0.06137087), np.float32(0.049868394), np.float32(0.04114229), np.float32(0.04082859), np.float32(0.03654432), np.float32(0.033582967), np.float32(0.035325557), np.float32(0.035836406), np.float32(0.034731835), np.float32(0.035305843), np.float32(0.03919798), np.float32(0.037145123), np.float32(0.034074325), np.float32(0.038945567), np.float32(0.047211338), np.float32(0.04967269), np.float32(0.0634688), np.float32(0.069410294), np.float32(0.067417584), np.float32(0.0680051), np.float32(0.06983255), np.float32(0.06917172), np.float32(0.06631214), np.float32(0.06104858), np.float32(0.06405624), np.float32(0.06508433), np.float32(0.06686503), np.float32(0.06854102), np.float32(0.070523076), np.float32(0.07609712), np.float32(0.081857376), np.float32(0.09344141), np.float32(0.095906466), np.float32(0.10121216), np.float32(0.09644039), np.float32(0.10025344), np.float32(0.08741659), np.float32(0.07609243), np.float32(0.07274126), np.float32(0.09023464), np.float32(0.07462547), np.float32(0.07402063), np.float32(0.08955097), np.float32(0.101647034), np.float32(0.13431579), np.float32(0.13861738), np.float32(0.14848486), np.float32(0.17413169), np.float32(0.18972346), np.float32(0.19474442), np.float32(0.20477827), np.float32(0.2261301), np.float32(0.27606484), np.float32(0.2612676), np.float32(0.28737998), np.float32(0.2458617), np.float32(0.3750654), np.float32(0.5387179), np.float32(0.6693307), np.float32(0.6611762), np.float32(0.67641836), np.float32(0.7284008), np.float32(0.68028164), np.float32(0.5789311), np.float32(0.45207193), np.float32(0.3981707), np.float32(0.27809775), np.float32(0.26107687), np.float32(0.2568469), np.float32(0.19959702), np.float32(0.1363277), np.float32(0.11573776), np.float32(0.099229425), np.float32(0.08427434), np.float32(0.06643768), np.float32(0.09822384), np.float32(0.10877593), np.float32(0.10067652), np.float32(0.09951761), np.float32(0.14211263), np.float32(0.13524993), np.float32(0.12691495), np.float32(0.12271547), np.float32(0.11224659), np.float32(0.10161136), np.float32(0.071526855), np.float32(0.06318429), np.float32(0.051994324), np.float32(0.04323885), np.float32(0.04227803), np.float32(0.04215199), np.float32(0.040322516), np.float32(0.03734088), np.float32(0.03737636), np.float32(0.040345393), np.float32(0.037325714), np.float32(0.034345068), np.float32(0.037324212), np.float32(0.041370496), np.float32(0.03765712), np.float32(0.03984466), np.float32(0.045600303), np.float32(0.050991286), np.float32(0.043714277), np.float32(0.04123081), np.float32(0.04023312), np.float32(0.040068876), np.float32(0.0397192), np.float32(0.04108437), np.float32(0.04454889), np.float32(0.047216173), np.float32(0.048696037), np.float32(0.056562494), np.float32(0.062772796), np.float32(0.06199456), np.float32(0.05794696), np.float32(0.05303381), np.float32(0.057264376), np.float32(0.06387987), np.float32(0.060418617), np.float32(0.062439047), np.float32(0.06706974), np.float32(0.07052502), np.float32(0.062318735), np.float32(0.06550975), np.float32(0.06415143), np.float32(0.06617204), np.float32(0.07663778), np.float32(0.07784425), np.float32(0.07001922), np.float32(0.081536286), np.float32(0.08556166), np.float32(0.07703225), np.float32(0.08521786), np.float32(0.095009), np.float32(0.09550697), np.float32(0.091676645), np.float32(0.10180453), np.float32(0.11297694), np.float32(0.13652478), np.float32(0.15453574), np.float32(0.18201375), np.float32(0.22589278), np.float32(0.26092198), np.float32(0.26266918), np.float32(0.29597804), np.float32(0.33680135), np.float32(0.39381385), np.float32(0.36550567), np.float32(0.43933505), np.float32(0.44853216), np.float32(0.47601506), np.float32(0.49134505), np.float32(0.53462046), np.float32(0.5619345), np.float32(0.58418316), np.float32(0.65931404), np.float32(0.69110304), np.float32(0.7254345), np.float32(0.8109442), np.float32(0.85585266), np.float32(0.8764185), np.float32(0.8870415), np.float32(0.90327936), np.float32(0.9180291), np.float32(0.9385666), np.float32(0.94479734), np.float32(0.9537238), np.float32(0.9479845), np.float32(0.9487167), np.float32(0.9567377), np.float32(0.9568588), np.float32(0.9556137), np.float32(0.9580236), np.float32(0.95496184), np.float32(0.9551669), np.float32(0.9556142), np.float32(0.95459235), np.float32(0.95402724), np.float32(0.9476892), np.float32(0.9471349), np.float32(0.9517575), np.float32(0.95078677), np.float32(0.95151633), np.float32(0.95144176), np.float32(0.95495594), np.float32(0.95420176), np.float32(0.952699), np.float32(0.9569526), np.float32(0.9650465), np.float32(0.96531016), np.float32(0.96015203), np.float32(0.9675139), np.float32(0.9647794), np.float32(0.9667241), np.float32(0.96926236), np.float32(0.9689029), np.float32(0.96915275), np.float32(0.9710994), np.float32(0.97343147), np.float32(0.9758212), np.float32(0.978017), np.float32(0.9798029), np.float32(0.9792101), np.float32(0.98085976), np.float32(0.9809564), np.float32(0.9817931), np.float32(0.98209953), np.float32(0.98162204), np.float32(0.981778), np.float32(0.98195606), np.float32(0.9823521), np.float32(0.9822286), np.float32(0.98258185), np.float32(0.98256344), np.float32(0.982277), np.float32(0.9828432), np.float32(0.9823104), np.float32(0.9824854), np.float32(0.9827659), np.float32(0.98245573), np.float32(0.98306525), np.float32(0.98314774), np.float32(0.98339015), np.float32(0.9831682), np.float32(0.9838383), np.float32(0.984062), np.float32(0.98370576), np.float32(0.9842874), np.float32(0.98495597), np.float32(0.985137), np.float32(0.98532605), np.float32(0.98572636), np.float32(0.9862634), np.float32(0.9864182), np.float32(0.9860014), np.float32(0.9861033), np.float32(0.9861069), np.float32(0.9863929), np.float32(0.98662007), np.float32(0.9865501), np.float32(0.9868715), np.float32(0.9871911), np.float32(0.987632), np.float32(0.98773414), np.float32(0.98754907), np.float32(0.9876024), np.float32(0.9877465), np.float32(0.98792654), np.float32(0.98779607), np.float32(0.9878362), np.float32(0.9877894), np.float32(0.9877446), np.float32(0.98753077), np.float32(0.9874121), np.float32(0.9872628), np.float32(0.98712814), np.float32(0.98686403), np.float32(0.9866297), np.float32(0.9865805), np.float32(0.98660207), np.float32(0.98666537), np.float32(0.9861908), np.float32(0.98624504), np.float32(0.9861957), np.float32(0.9860217), np.float32(0.9859313), np.float32(0.98584694), np.float32(0.9859037), np.float32(0.9860476), np.float32(0.98594266), np.float32(0.98561096), np.float32(0.98562825), np.float32(0.98600894), np.float32(0.98576003), np.float32(0.985671), np.float32(0.98561895), np.float32(0.9858571), np.float32(0.98605585), np.float32(0.98618686), np.float32(0.9859541), np.float32(0.9860529), np.float32(0.98610944), np.float32(0.986284), np.float32(0.98623013), np.float32(0.9861281), np.float32(0.9862509), np.float32(0.986472), np.float32(0.98612845), np.float32(0.985745), np.float32(0.9855569), np.float32(0.9857393), np.float32(0.9850546), np.float32(0.9850494), np.float32(0.9852963), np.float32(0.9852062), np.float32(0.98547333), np.float32(0.98504305), np.float32(0.9849786), np.float32(0.9845003), np.float32(0.9844119), np.float32(0.9843651), np.float32(0.98386467), np.float32(0.98369354), np.float32(0.9836014), np.float32(0.9836924), np.float32(0.983472), np.float32(0.98346), np.float32(0.9836279), np.float32(0.9834805), np.float32(0.98313314), np.float32(0.982614), np.float32(0.98299307), np.float32(0.98304856), np.float32(0.9832101), np.float32(0.9832441), np.float32(0.98338425), np.float32(0.98313415), np.float32(0.9839333), np.float32(0.98399943), np.float32(0.9837429), np.float32(0.98399806), np.float32(0.9844311), np.float32(0.9848124), np.float32(0.9849584), np.float32(0.9851944), np.float32(0.9854418), np.float32(0.9853974), np.float32(0.9856609), np.float32(0.985233), np.float32(0.985622), np.float32(0.9850219), np.float32(0.985083), np.float32(0.9849844), np.float32(0.98505545), np.float32(0.9849279), np.float32(0.98489964), np.float32(0.9850604), np.float32(0.98484516), np.float32(0.9852047), np.float32(0.98548394), np.float32(0.9857836), np.float32(0.9859411), np.float32(0.98598355), np.float32(0.9860064), np.float32(0.9865866), np.float32(0.98615974), np.float32(0.9869674), np.float32(0.9871181), np.float32(0.98692477), np.float32(0.9868962), np.float32(0.98687965), np.float32(0.9862178), np.float32(0.9867596), np.float32(0.9867656), np.float32(0.98681045), np.float32(0.986568), np.float32(0.98681146), np.float32(0.986094), np.float32(0.9867519), np.float32(0.98726594), np.float32(0.9874378), np.float32(0.98738676), np.float32(0.9872914), np.float32(0.98736924), np.float32(0.98719496), np.float32(0.9867818), np.float32(0.9865732), np.float32(0.98659617), np.float32(0.98599607), np.float32(0.9860951), np.float32(0.9856285), np.float32(0.9855907), np.float32(0.9857087), np.float32(0.98564106), np.float32(0.98540443), np.float32(0.98575217), np.float32(0.9858101), np.float32(0.9857789), np.float32(0.9858068), np.float32(0.986312), np.float32(0.9857819), np.float32(0.98586816), np.float32(0.9855882), np.float32(0.98552114), np.float32(0.98484784), np.float32(0.98512185), np.float32(0.98483294), np.float32(0.98464346), np.float32(0.9847104), np.float32(0.98437667), np.float32(0.984695), np.float32(0.9845069), np.float32(0.9847861), np.float32(0.98478425), np.float32(0.9850524), np.float32(0.98487526), np.float32(0.9847556), np.float32(0.98496026), np.float32(0.98498267), np.float32(0.98461413), np.float32(0.9848972), np.float32(0.98420215), np.float32(0.9845963), np.float32(0.9843717), np.float32(0.98429006), np.float32(0.9845238), np.float32(0.9846465), np.float32(0.9843352), np.float32(0.9847482), np.float32(0.98468196), np.float32(0.98498696), np.float32(0.98482484), np.float32(0.9851977), np.float32(0.9856505), np.float32(0.9853662), np.float32(0.9857334), np.float32(0.98551023), np.float32(0.9852386), np.float32(0.98523664), np.float32(0.98558307), np.float32(0.9855424), np.float32(0.9851893), np.float32(0.9849799), np.float32(0.98504674), np.float32(0.98536706), np.float32(0.98572946), np.float32(0.98568314), np.float32(0.98590904), np.float32(0.9860692), np.float32(0.9861259), np.float32(0.9862097), np.float32(0.9864238), np.float32(0.98634744), np.float32(0.9865312), np.float32(0.986847), np.float32(0.98696357), np.float32(0.9865053), np.float32(0.9863944), np.float32(0.98630214), np.float32(0.9862083), np.float32(0.9862536), np.float32(0.98613584), np.float32(0.9860831), np.float32(0.9858263), np.float32(0.98622674), np.float32(0.9860774), np.float32(0.98588735), np.float32(0.9860275), np.float32(0.98557335), np.float32(0.98603535), np.float32(0.98591816), np.float32(0.9856668), np.float32(0.986126), np.float32(0.9862087), np.float32(0.98606676), np.float32(0.98608047), np.float32(0.9861731), np.float32(0.9858354), np.float32(0.9856104), np.float32(0.98532146), np.float32(0.9852748), np.float32(0.9851533), np.float32(0.98478854), np.float32(0.98482215), np.float32(0.9851951), np.float32(0.98514926), np.float32(0.98490494), np.float32(0.9849005), np.float32(0.9843481), np.float32(0.9846599), np.float32(0.985013), np.float32(0.9844497), np.float32(0.98454446), np.float32(0.9837908), np.float32(0.9836421), np.float32(0.9835023), np.float32(0.98351294), np.float32(0.98293984), np.float32(0.98210174), np.float32(0.9808843), np.float32(0.9810721), np.float32(0.9794074), np.float32(0.9783246), np.float32(0.97775126), np.float32(0.97546697), np.float32(0.9743212), np.float32(0.9740242), np.float32(0.9734952), np.float32(0.97136647), np.float32(0.9701965), np.float32(0.96878874), np.float32(0.9672327), np.float32(0.9687104), np.float32(0.9677489), np.float32(0.9702383), np.float32(0.97127086), np.float32(0.9715205), np.float32(0.97300273), np.float32(0.9739743), np.float32(0.975599), np.float32(0.9749136), np.float32(0.9754828), np.float32(0.97694457), np.float32(0.9782818), np.float32(0.97765326), np.float32(0.97887635), np.float32(0.9799672), np.float32(0.9804894), np.float32(0.9813245), np.float32(0.98176193), np.float32(0.9821844), np.float32(0.9820402), np.float32(0.9823331), np.float32(0.98225015), np.float32(0.98209846), np.float32(0.98274106), np.float32(0.98249316), np.float32(0.9819787), np.float32(0.9823308), np.float32(0.98198706), np.float32(0.98180115), np.float32(0.98045635), np.float32(0.9807334), np.float32(0.9806706), np.float32(0.9802799), np.float32(0.97994566), np.float32(0.97920334), np.float32(0.9784042), np.float32(0.9778919), np.float32(0.9777158), np.float32(0.97809017), np.float32(0.97769105), np.float32(0.97778124), np.float32(0.97661865), np.float32(0.9768406), np.float32(0.97692937), np.float32(0.9771024), np.float32(0.9784151), np.float32(0.9782708), np.float32(0.9785821), np.float32(0.9780416), np.float32(0.97856253), np.float32(0.9785064), np.float32(0.9787673), np.float32(0.97769165), np.float32(0.9782321), np.float32(0.9783409), np.float32(0.978235), np.float32(0.97853047), np.float32(0.9793885), np.float32(0.9793549), np.float32(0.9807674), np.float32(0.97977245), np.float32(0.9790704), np.float32(0.9795706), np.float32(0.9794572), np.float32(0.978868), np.float32(0.9795305), np.float32(0.97923344), np.float32(0.9787017), np.float32(0.97914666), np.float32(0.9784597), np.float32(0.9776739), np.float32(0.97710377), np.float32(0.9772555), np.float32(0.9769309), np.float32(0.9769868), np.float32(0.9772323), np.float32(0.97832084), np.float32(0.97882324), np.float32(0.9785809), np.float32(0.98003346), np.float32(0.9802387), np.float32(0.9808926), np.float32(0.9810265), np.float32(0.9806173), np.float32(0.9812292), np.float32(0.98099065), np.float32(0.98097366), np.float32(0.9810389), np.float32(0.9815812), np.float32(0.98199), np.float32(0.982688), np.float32(0.98289573), np.float32(0.9826575), np.float32(0.982002), np.float32(0.98205477), np.float32(0.9823027), np.float32(0.9810496), np.float32(0.9811049), np.float32(0.9820539), np.float32(0.98195904), np.float32(0.98138624), np.float32(0.98169816), np.float32(0.98228604), np.float32(0.9826806), np.float32(0.98354244), np.float32(0.9833635), np.float32(0.98405415), np.float32(0.98413044), np.float32(0.9840044), np.float32(0.98426247), np.float32(0.98448503), np.float32(0.9843417), np.float32(0.9844322), np.float32(0.984525), np.float32(0.9851), np.float32(0.9848887), np.float32(0.9850151), np.float32(0.9851945), np.float32(0.9861988), np.float32(0.9860724), np.float32(0.9860903), np.float32(0.9861319), np.float32(0.98574847), np.float32(0.98583305), np.float32(0.9855296), np.float32(0.9859045), np.float32(0.98585564), np.float32(0.9857224), np.float32(0.98532724), np.float32(0.98549587), np.float32(0.98522437), np.float32(0.9850621), np.float32(0.9849086), np.float32(0.9845954), np.float32(0.98446435), np.float32(0.9843797), np.float32(0.9844477), np.float32(0.9835201), np.float32(0.9827756), np.float32(0.98123837), np.float32(0.9786927), np.float32(0.9771238), np.float32(0.9754277), np.float32(0.9726881), np.float32(0.9723335), np.float32(0.97009885), np.float32(0.96732605), np.float32(0.9678045), np.float32(0.96281195), np.float32(0.9604509), np.float32(0.9578997), np.float32(0.9544989), np.float32(0.9528017), np.float32(0.9545653), np.float32(0.95566463), np.float32(0.9560271), np.float32(0.9577699), np.float32(0.9548755), np.float32(0.95360994), np.float32(0.9555245), np.float32(0.9546221), np.float32(0.9530719), np.float32(0.9553938), np.float32(0.95348936), np.float32(0.954358), np.float32(0.95541143), np.float32(0.95767057), np.float32(0.95740694), np.float32(0.955337), np.float32(0.960582), np.float32(0.95904124), np.float32(0.9610483), np.float32(0.9638205), np.float32(0.9649424), np.float32(0.9603016), np.float32(0.96369296), np.float32(0.966655), np.float32(0.9823398), np.float32(0.98287326), np.float32(0.9826984), np.float32(0.98312587), np.float32(0.9826729), np.float32(0.98338544), np.float32(0.98279923), np.float32(0.98269355), np.float32(0.9820936), np.float32(0.9821457), np.float32(0.9822145), np.float32(0.9821755), np.float32(0.9819094), np.float32(0.98226327), np.float32(0.9825165), np.float32(0.98264414), np.float32(0.9830741), np.float32(0.9825404), np.float32(0.9831209), np.float32(0.98375213), np.float32(0.9833039), np.float32(0.9837928), np.float32(0.9849252), np.float32(0.9848028), np.float32(0.98547137), np.float32(0.9857745), np.float32(0.9853071), np.float32(0.9850996), np.float32(0.98545396), np.float32(0.98444265), np.float32(0.9841009), np.float32(0.98333114), np.float32(0.98335946), np.float32(0.98255986), np.float32(0.98261535), np.float32(0.9818733), np.float32(0.98177207), np.float32(0.98087525), np.float32(0.97917765), np.float32(0.97685254), np.float32(0.9774171), np.float32(0.9758184), np.float32(0.97462726), np.float32(0.9723913), np.float32(0.972408), np.float32(0.97089964), np.float32(0.97007793), np.float32(0.9716405), np.float32(0.97076607), np.float32(0.9701742), np.float32(0.9687808), np.float32(0.9667158), np.float32(0.9670648), np.float32(0.96208495), np.float32(0.95854545), np.float32(0.9505652), np.float32(0.9537693), np.float32(0.94582033), np.float32(0.9380841), np.float32(0.93706554), np.float32(0.9492839)], 'MPRNPLSEQMSPSTQPNPPRAPLEVKSVKLGAVSPQTGHRAAGGGRLSRPCPRAPWRRDGAATRWRSRHLGAEPPHGGATTSRRSHRPPLPAATSPRLPPKLLLAPRPLRRRLPLAVAAWRCGEGRLAPPPCLLPSLSTLSLLRPLPLRAAPSMFGLEKPARSGGFPNMASVGDFNALSSSIPATKVELSVSCRNLLDRDTFSKSDPICVLYTQAIGNKEWREFGRTEVIDNTLNPDFVRKFIMDYFFEERENLRFDFYDVDSKSPNLSKHDFLGQMFCTLGEIVGSQGSRLEKPIVGIPGKKCGTVIVTAEELGCCRDSVLMQFCANKLDKKDFFGKSDPFLVFHRSNEDGSFTICHKTEVVKNTLNPVWQAFKISVRALCNGDYDRHDFIGEFTTSYRELSRGQSQFNVYEVINPKKKGKKKKYINSGTVTLLSFLIETEVSFLDYIKGGTQINFTVAIDFTASNGNPSQPTSLHYMNPYQLNAYGMALKAVGEIIQDYDSDKMFPALGFGARLPPDGRVSHEFALNGNPQNPYCHGIDGVMEAYYRSLKSVQLYGPTNFAPVINHVARYASSVKDGSQYFVLLIITDGVISDMAQTKESIVNASKLPMSIIIVGVGPAEFDAMEELDGDVVRISSRGKFAERDIVQFVPFRDYIDRSGNHVLSMARLAKDVLAEIPDQFLSYMRVRGIKPSPAPPPYTPPIHVLQTQI': [np.float32(0.9812997), np.float32(0.98112446), np.float32(0.9821055), np.float32(0.98242396), np.float32(0.98257315), np.float32(0.9834284), np.float32(0.9838468), np.float32(0.98364127), np.float32(0.984089), np.float32(0.98402935), np.float32(0.98442644), np.float32(0.984185), np.float32(0.9835174), np.float32(0.98231906), np.float32(0.98236656), np.float32(0.9819162), np.float32(0.982294), np.float32(0.98281384), np.float32(0.9832108), np.float32(0.9837399), np.float32(0.98358756), np.float32(0.9835323), np.float32(0.9830376), np.float32(0.98320425), np.float32(0.9831526), np.float32(0.9835894), np.float32(0.98338896), np.float32(0.9833543), np.float32(0.98372906), np.float32(0.983835), np.float32(0.9841434), np.float32(0.98419905), np.float32(0.98390836), np.float32(0.9843582), np.float32(0.98509926), np.float32(0.98511165), np.float32(0.98534274), np.float32(0.9855317), np.float32(0.98592836), np.float32(0.986272), np.float32(0.9861773), np.float32(0.98626465), np.float32(0.9859159), np.float32(0.9860817), np.float32(0.9860428), np.float32(0.98583615), np.float32(0.985778), np.float32(0.9862178), np.float32(0.9859378), np.float32(0.98566794), np.float32(0.9859621), np.float32(0.9856231), np.float32(0.9853872), np.float32(0.98452514), np.float32(0.9844081), np.float32(0.98371154), np.float32(0.9842343), np.float32(0.9842956), np.float32(0.9845691), np.float32(0.9839076), np.float32(0.9846534), np.float32(0.9846948), np.float32(0.9853049), np.float32(0.98620343), np.float32(0.9859789), np.float32(0.98582524), np.float32(0.98638076), np.float32(0.98676294), np.float32(0.9864711), np.float32(0.9860517), np.float32(0.98549753), np.float32(0.9861434), np.float32(0.986424), np.float32(0.98686904), np.float32(0.98744094), np.float32(0.98817843), np.float32(0.9880917), np.float32(0.9883271), np.float32(0.9885938), np.float32(0.98872864), np.float32(0.98877597), np.float32(0.9887184), np.float32(0.98869354), np.float32(0.9885266), np.float32(0.9885922), np.float32(0.98852843), np.float32(0.9886076), np.float32(0.9879409), np.float32(0.98676014), np.float32(0.9864932), np.float32(0.9850679), np.float32(0.9847408), np.float32(0.98400015), np.float32(0.9830488), np.float32(0.9833855), np.float32(0.9832429), np.float32(0.9816758), np.float32(0.9809303), np.float32(0.98081124), np.float32(0.9812428), np.float32(0.9817333), np.float32(0.9821409), np.float32(0.9809914), np.float32(0.9808437), np.float32(0.9793193), np.float32(0.9779593), np.float32(0.9736988), np.float32(0.9722249), np.float32(0.97151977), np.float32(0.97249174), np.float32(0.97043127), np.float32(0.96934783), np.float32(0.96715295), np.float32(0.96585834), np.float32(0.966906), np.float32(0.96144295), np.float32(0.9594179), np.float32(0.9596149), np.float32(0.9551245), np.float32(0.9530255), np.float32(0.9526621), np.float32(0.9503588), np.float32(0.95215225), np.float32(0.94726807), np.float32(0.93111575), np.float32(0.9342347), np.float32(0.9171089), np.float32(0.9267739), np.float32(0.93578625), np.float32(0.9154872), np.float32(0.93307215), np.float32(0.93045557), np.float32(0.9309683), np.float32(0.9254463), np.float32(0.9221558), np.float32(0.91489446), np.float32(0.9192175), np.float32(0.9287039), np.float32(0.9106303), np.float32(0.91404474), np.float32(0.8980511), np.float32(0.9137116), np.float32(0.8603893), np.float32(0.8668609), np.float32(0.8457675), np.float32(0.8718806), np.float32(0.8294199), np.float32(0.8769152), np.float32(0.8975731), np.float32(0.90232307), np.float32(0.9197888), np.float32(0.9617743), np.float32(0.94969463), np.float32(0.9285202), np.float32(0.9077256), np.float32(0.901849), np.float32(0.88953334), np.float32(0.83352757), np.float32(0.8155671), np.float32(0.71123016), np.float32(0.6529644), np.float32(0.7180906), np.float32(0.6942297), np.float32(0.6360476), np.float32(0.535682), np.float32(0.55829334), np.float32(0.5074741), np.float32(0.43903568), np.float32(0.52990544), np.float32(0.4870027), np.float32(0.3874721), np.float32(0.27413508), np.float32(0.19713357), np.float32(0.20320709), np.float32(0.17740935), np.float32(0.17618875), np.float32(0.17355376), np.float32(0.1320877), np.float32(0.116915606), np.float32(0.107296385), np.float32(0.10009219), np.float32(0.073775426), np.float32(0.077430256), np.float32(0.080055326), np.float32(0.08300766), np.float32(0.083259076), np.float32(0.08405175), np.float32(0.102034174), np.float32(0.11107891), np.float32(0.10909127), np.float32(0.11185934), np.float32(0.11759924), np.float32(0.12251323), np.float32(0.110290766), np.float32(0.11563249), np.float32(0.10494045), np.float32(0.091012254), np.float32(0.08052724), np.float32(0.07209526), np.float32(0.06889216), np.float32(0.06375193), np.float32(0.06697963), np.float32(0.061231386), np.float32(0.06541878), np.float32(0.06089769), np.float32(0.06693154), np.float32(0.05960873), np.float32(0.06847528), np.float32(0.07630632), np.float32(0.074307345), np.float32(0.07117358), np.float32(0.06906513), np.float32(0.06258587), np.float32(0.061164632), np.float32(0.06377835), np.float32(0.06257807), np.float32(0.057851944), np.float32(0.05316912), np.float32(0.052944463), np.float32(0.057092648), np.float32(0.06528872), np.float32(0.071458295), np.float32(0.079082415), np.float32(0.08739851), np.float32(0.09499852), np.float32(0.11082807), np.float32(0.11371401), np.float32(0.11364871), np.float32(0.11911433), np.float32(0.11632917), np.float32(0.104526), np.float32(0.087630115), np.float32(0.084138684), np.float32(0.089665316), np.float32(0.07981782), np.float32(0.067867704), np.float32(0.06534378), np.float32(0.07025132), np.float32(0.070316166), np.float32(0.07383882), np.float32(0.0725737), np.float32(0.077221915), np.float32(0.07443208), np.float32(0.07033836), np.float32(0.06665139), np.float32(0.06444145), np.float32(0.060829535), np.float32(0.059798103), np.float32(0.057612617), np.float32(0.051228885), np.float32(0.053556506), np.float32(0.05588524), np.float32(0.0628536), np.float32(0.066557705), np.float32(0.07465482), np.float32(0.09069081), np.float32(0.09369092), np.float32(0.09503528), np.float32(0.11085487), np.float32(0.11719193), np.float32(0.13082565), np.float32(0.12317243), np.float32(0.116023645), np.float32(0.10722098), np.float32(0.08878472), np.float32(0.074892685), np.float32(0.07480951), np.float32(0.06772022), np.float32(0.0721279), np.float32(0.070705175), np.float32(0.07491178), np.float32(0.08395968), np.float32(0.08086835), np.float32(0.081839636), np.float32(0.08214584), np.float32(0.08381509), np.float32(0.08186726), np.float32(0.076323815), np.float32(0.07193999), np.float32(0.07259291), np.float32(0.07683008), np.float32(0.079271786), np.float32(0.07832875), np.float32(0.07818945), np.float32(0.07189445), np.float32(0.074314184), np.float32(0.07754526), np.float32(0.08060563), np.float32(0.07976897), np.float32(0.08957885), np.float32(0.105283506), np.float32(0.12503596), np.float32(0.12255336), np.float32(0.12398169), np.float32(0.12287466), np.float32(0.11007081), np.float32(0.105530135), np.float32(0.100312494), np.float32(0.08666582), np.float32(0.074666776), np.float32(0.06901461), np.float32(0.062899), np.float32(0.054660894), np.float32(0.049892593), np.float32(0.053537447), np.float32(0.042281512), np.float32(0.050831117), np.float32(0.048058003), np.float32(0.04547685), np.float32(0.047129735), np.float32(0.046732236), np.float32(0.044413052), np.float32(0.03940367), np.float32(0.035122402), np.float32(0.02749502), np.float32(0.025046036), np.float32(0.025310853), np.float32(0.02542901), np.float32(0.026315931), np.float32(0.031626455), np.float32(0.03765725), np.float32(0.044460714), np.float32(0.05469646), np.float32(0.05925961), np.float32(0.0616898), np.float32(0.069359526), np.float32(0.07645102), np.float32(0.0835154), np.float32(0.08520002), np.float32(0.084769584), np.float32(0.06976078), np.float32(0.06089228), np.float32(0.056812443), np.float32(0.055157125), np.float32(0.052854873), np.float32(0.05514966), np.float32(0.057136506), np.float32(0.07355699), np.float32(0.08662609), np.float32(0.08986353), np.float32(0.08657109), np.float32(0.0789028), np.float32(0.07372235), np.float32(0.062090475), np.float32(0.048858486), np.float32(0.040920462), np.float32(0.03511493), np.float32(0.03839805), np.float32(0.038157243), np.float32(0.03858991), np.float32(0.035089146), np.float32(0.032329015), np.float32(0.034961607), np.float32(0.042721845), np.float32(0.050355695), np.float32(0.06080629), np.float32(0.07490256), np.float32(0.079826), np.float32(0.08173947), np.float32(0.08185739), np.float32(0.085381225), np.float32(0.08147507), np.float32(0.066921726), np.float32(0.063217476), np.float32(0.064102925), np.float32(0.058767654), np.float32(0.05488065), np.float32(0.05799945), np.float32(0.059674203), np.float32(0.059537556), np.float32(0.05768324), np.float32(0.05924956), np.float32(0.061317615), np.float32(0.061301235), np.float32(0.062137306), np.float32(0.06881616), np.float32(0.065325275), np.float32(0.06226708), np.float32(0.06244287), np.float32(0.059285138), np.float32(0.052272752), np.float32(0.050823115), np.float32(0.051817227), np.float32(0.051486526), np.float32(0.050726485), np.float32(0.051304936), np.float32(0.06036618), np.float32(0.058047533), np.float32(0.06619554), np.float32(0.068656355), np.float32(0.07335218), np.float32(0.07668274), np.float32(0.08980503), np.float32(0.103241295), np.float32(0.1165297), np.float32(0.115540065), np.float32(0.12444496), np.float32(0.12067345), np.float32(0.11845858), np.float32(0.10846789), np.float32(0.0982229), np.float32(0.0953052), np.float32(0.08637633), np.float32(0.08478993), np.float32(0.089674585), np.float32(0.0907526), np.float32(0.10249639), np.float32(0.12325016), np.float32(0.14188696), np.float32(0.14519045), np.float32(0.16348189), np.float32(0.17454359), np.float32(0.17278594), np.float32(0.16965361), np.float32(0.1838517), np.float32(0.18139388), np.float32(0.16604835), np.float32(0.16767961), np.float32(0.15709852), np.float32(0.153288), np.float32(0.14442939), np.float32(0.14990282), np.float32(0.14321747), np.float32(0.13847846), np.float32(0.13205741), np.float32(0.11723635), np.float32(0.113354884), np.float32(0.10748389), np.float32(0.10855902), np.float32(0.09528824), np.float32(0.08509595), np.float32(0.07221386), np.float32(0.059986487), np.float32(0.048710775), np.float32(0.04129104), np.float32(0.03863573), np.float32(0.03584964), np.float32(0.032770947), np.float32(0.034880422), np.float32(0.03906338), np.float32(0.0386368), np.float32(0.036786098), np.float32(0.042305674), np.float32(0.03883767), np.float32(0.04091334), np.float32(0.04052546), np.float32(0.04040966), np.float32(0.03800209), np.float32(0.03903265), np.float32(0.037884664), np.float32(0.04198328), np.float32(0.043203566), np.float32(0.039149582), np.float32(0.0422032), np.float32(0.04458802), np.float32(0.050300375), np.float32(0.05449684), np.float32(0.059391532), np.float32(0.06968413), np.float32(0.06867002), np.float32(0.06916065), np.float32(0.07062054), np.float32(0.070318766), np.float32(0.06577704), np.float32(0.06285966), np.float32(0.06323551), np.float32(0.05957803), np.float32(0.06362977), np.float32(0.060578763), np.float32(0.07389329), np.float32(0.07339583), np.float32(0.07974543), np.float32(0.0762321), np.float32(0.07734904), np.float32(0.07604018), np.float32(0.079834186), np.float32(0.077891976), np.float32(0.07712196), np.float32(0.07038513), np.float32(0.055298593), np.float32(0.049213186), np.float32(0.044402115), np.float32(0.03411443), np.float32(0.030644078), np.float32(0.029829443), np.float32(0.026325386), np.float32(0.023366794), np.float32(0.024618646), np.float32(0.025597045), np.float32(0.023945358), np.float32(0.027062498), np.float32(0.03044622), np.float32(0.033073884), np.float32(0.034970876), np.float32(0.035087183), np.float32(0.03281925), np.float32(0.0364384), np.float32(0.038079876), np.float32(0.040365096), np.float32(0.042111244), np.float32(0.04343159), np.float32(0.045167733), np.float32(0.05153337), np.float32(0.057765227), np.float32(0.053747687), np.float32(0.056389514), np.float32(0.06718696), np.float32(0.07653709), np.float32(0.070719436), np.float32(0.07971687), np.float32(0.08342066), np.float32(0.07130729), np.float32(0.06958956), np.float32(0.07028285), np.float32(0.06274046), np.float32(0.056826834), np.float32(0.048689123), np.float32(0.049190722), np.float32(0.051791474), np.float32(0.060066283), np.float32(0.0675472), np.float32(0.07689173), np.float32(0.08062093), np.float32(0.08572451), np.float32(0.095721014), np.float32(0.092447735), np.float32(0.08520599), np.float32(0.07312971), np.float32(0.0672691), np.float32(0.068278044), np.float32(0.059930287), np.float32(0.04998048), np.float32(0.04898233), np.float32(0.049385767), np.float32(0.05580137), np.float32(0.055583697), np.float32(0.049588986), np.float32(0.05397827), np.float32(0.05108219), np.float32(0.04853575), np.float32(0.055786762), np.float32(0.053766992), np.float32(0.047412302), np.float32(0.046182893), np.float32(0.042886592), np.float32(0.03923748), np.float32(0.03753773), np.float32(0.03771949), np.float32(0.043044213), np.float32(0.044657145), np.float32(0.0404419), np.float32(0.042906895), np.float32(0.046430282), np.float32(0.04081988), np.float32(0.0381553), np.float32(0.04295748), np.float32(0.04735549), np.float32(0.043026265), np.float32(0.04344108), np.float32(0.05018716), np.float32(0.046552453), np.float32(0.038386784), np.float32(0.040102307), np.float32(0.044418912), np.float32(0.03554657), np.float32(0.045865677), np.float32(0.06252259), np.float32(0.06509591), np.float32(0.064828046), np.float32(0.06302526), np.float32(0.054349314), np.float32(0.043766256), np.float32(0.037729867), np.float32(0.030166706), np.float32(0.02794713), np.float32(0.024586687), np.float32(0.021700561), np.float32(0.022404011), np.float32(0.023231605), np.float32(0.02117293), np.float32(0.021379335), np.float32(0.020865815), np.float32(0.0221451), np.float32(0.022080895), np.float32(0.021883983), np.float32(0.024141513), np.float32(0.024200037), np.float32(0.023676129), np.float32(0.026919048), np.float32(0.027717834), np.float32(0.025910398), np.float32(0.02286972), np.float32(0.022352315), np.float32(0.025617521), np.float32(0.029246332), np.float32(0.03415507), np.float32(0.046078872), np.float32(0.05121443), np.float32(0.0587474), np.float32(0.062441494), np.float32(0.06257416), np.float32(0.05850265), np.float32(0.053941797), np.float32(0.051069275), np.float32(0.047545217), np.float32(0.045832604), np.float32(0.040498804), np.float32(0.03549726), np.float32(0.03768884), np.float32(0.03658265), np.float32(0.033225797), np.float32(0.03204544), np.float32(0.029320015), np.float32(0.027429115), np.float32(0.026171772), np.float32(0.028180182), np.float32(0.03205007), np.float32(0.028072337), np.float32(0.032225106), np.float32(0.039336808), np.float32(0.03437552), np.float32(0.033713643), np.float32(0.032060403), np.float32(0.03520153), np.float32(0.03621086), np.float32(0.040846594), np.float32(0.04770952), np.float32(0.06115919), np.float32(0.06992433), np.float32(0.07941271), np.float32(0.091633864), np.float32(0.09609853), np.float32(0.102700256), np.float32(0.10701547), np.float32(0.103285916), np.float32(0.10083421), np.float32(0.09543664), np.float32(0.09341797), np.float32(0.088682614), np.float32(0.07966233), np.float32(0.07236491), np.float32(0.07229415), np.float32(0.067017816), np.float32(0.067736045), np.float32(0.06445101), np.float32(0.06504336), np.float32(0.073127724), np.float32(0.078386866), np.float32(0.09008537), np.float32(0.09349048), np.float32(0.096459076), np.float32(0.09040292), np.float32(0.08489113), np.float32(0.07720185), np.float32(0.07848802), np.float32(0.07159153), np.float32(0.06370447), np.float32(0.064081), np.float32(0.060186364), np.float32(0.057888865), np.float32(0.06323199), np.float32(0.063634686), np.float32(0.059546664), np.float32(0.055835556), np.float32(0.057942953), np.float32(0.06535367), np.float32(0.061517738), np.float32(0.060514912), np.float32(0.06806516), np.float32(0.07121657), np.float32(0.063506864), np.float32(0.05642912), np.float32(0.05533111), np.float32(0.054739952), np.float32(0.049795274), np.float32(0.0538405), np.float32(0.056203723), np.float32(0.059142035), np.float32(0.06279995), np.float32(0.072613314), np.float32(0.088945866), np.float32(0.094814345), np.float32(0.1158434), np.float32(0.15072054), np.float32(0.17411482), np.float32(0.1927663), np.float32(0.28920984), np.float32(0.37559655), np.float32(0.34462565), np.float32(0.32551417), np.float32(0.40469182), np.float32(0.4082551), np.float32(0.3522233), np.float32(0.32319346), np.float32(0.36583394), np.float32(0.30599526), np.float32(0.29750583), np.float32(0.3422399), np.float32(0.3251466), np.float32(0.33391055), np.float32(0.31470948), np.float32(0.31610882), np.float32(0.31689927), np.float32(0.328549), np.float32(0.35824737), np.float32(0.32789207), np.float32(0.41847515), np.float32(0.52336967), np.float32(0.39252406), np.float32(0.46985543), np.float32(0.40798074)], 'MKKKIDARLKTLLEVSCQNNHRALLVIIGDRGKNQVVNLHYMLSKISNIPKPSVLWCYKKELGFSSHRKKRMKQIKKLAQRGLLDTSRDDPFEIFVSNTHIRYCYYAETHKILGNTFGMCVLQDFEALTPNILARTVETVQGGGLVVLLLGTIQSLRQLYTMAMDVHDRFRTQAHKDVVARFNERFMLSLSRCQSCLIVDDELNVLPLSSPMKEGTFALSDKQKEQIKKQQQEWSELKSNLEETPILGELISRTKTLDQAKALLTFIEAITEKTLRSTIALTAARGRGKSAALGLAVASAIGHQYSNIFVTCPSPENLKSFFDFVLIGFDALQFKEHVDYEVLQSTDASLQHCVVRINVFRSHRQTIQYIDPRDASKALHQAELLVIDEAAAIPLPIVKSMLGPYLIFMSSTITGYEGTGRSLSLKLFDQLRKGAHSDNRPDSFHLAEGGRTFREITLEAPIRYAIGDPIESWLYDVLCLEAGKGPQPLIYGCPHPHDCQLYRVNRDALFSGHPLAESFLQTIMALFVSSHYKNSPNDLQLLSDAPAHRLFVLIAPTKKQLDSNGLPQVLCAIQVCLEGQISKEYAQASMSRGYRGAGDLIPWTISQQFQDSSFASLSGVRVVRIATHPDVQRMGYGSRALTLLNDYYSGKMISLTEDGWRGTLSDEPSTITNVDNSNDTLNHERLEPRKELPPLLEPLNVPDRVDYLGVSYGLTYELFCFWKKQGMVPLYIRLVANEYTGEHTCIMLKQLPEQSKMSWLSNFFHDFIRRFLALLPFAWSSWNPALTLQIIDYGKEYYASHQVTMLNEHNMHLLLSTFDIQRLEAYAKNLIDYHMIVDLLPTIAKLYFSGQLDKEIHLSAAQSAILVSVGLQYMDLDRLEKVLNVPAQQLLALLNKMIRKFAHYFKELEWSLMESHDASTIITETKTSMKDTNETLEPKQAPLVKKPKKNMEHKDKKEHRKHRLE': [np.float32(0.46987337), np.float32(0.4072855), np.float32(0.36135924), np.float32(0.32102394), np.float32(0.28961876), np.float32(0.27655017), np.float32(0.2724945), np.float32(0.2762104), np.float32(0.2849196), np.float32(0.23438397), np.float32(0.21409349), np.float32(0.19177331), np.float32(0.1650314), np.float32(0.14379767), np.float32(0.13176392), np.float32(0.10897197), np.float32(0.09172456), np.float32(0.08400826), np.float32(0.083749555), np.float32(0.08451887), np.float32(0.0820642), np.float32(0.08718126), np.float32(0.08463173), np.float32(0.08138611), np.float32(0.07710498), np.float32(0.07576871), np.float32(0.069475606), np.float32(0.06279528), np.float32(0.06529578), np.float32(0.06601096), np.float32(0.06046578), np.float32(0.048012804), np.float32(0.045309998), np.float32(0.04688757), np.float32(0.042566944), np.float32(0.052923113), np.float32(0.07446121), np.float32(0.086078055), np.float32(0.09470802), np.float32(0.10893773), np.float32(0.12582995), np.float32(0.14663994), np.float32(0.13196753), np.float32(0.10810044), np.float32(0.10652467), np.float32(0.09578369), np.float32(0.090782136), np.float32(0.09351366), np.float32(0.1172431), np.float32(0.13271405), np.float32(0.128232), np.float32(0.14283642), np.float32(0.13967526), np.float32(0.14900187), np.float32(0.15553668), np.float32(0.16098641), np.float32(0.17479374), np.float32(0.17577517), np.float32(0.2153804), np.float32(0.19237956), np.float32(0.17970735), np.float32(0.20411545), np.float32(0.1894557), np.float32(0.16794963), np.float32(0.17470221), np.float32(0.18278658), np.float32(0.20574686), np.float32(0.19835638), np.float32(0.20467608), np.float32(0.21876097), np.float32(0.25930345), np.float32(0.21902952), np.float32(0.20058659), np.float32(0.20608579), np.float32(0.20950948), np.float32(0.19903731), np.float32(0.20727575), np.float32(0.21025278), np.float32(0.20407882), np.float32(0.2020878), np.float32(0.19075619), np.float32(0.17659567), np.float32(0.14753796), np.float32(0.14198437), np.float32(0.13515241), np.float32(0.111400485), np.float32(0.107141554), np.float32(0.112943955), np.float32(0.10605836), np.float32(0.09011314), np.float32(0.08740881), np.float32(0.08577552), np.float32(0.077367485), np.float32(0.0633741), np.float32(0.06189431), np.float32(0.060722455), np.float32(0.057411995), np.float32(0.051971894), np.float32(0.05059792), np.float32(0.054424256), np.float32(0.045051344), np.float32(0.039786305), np.float32(0.03827845), np.float32(0.03889126), np.float32(0.042367928), np.float32(0.039029546), np.float32(0.037901755), np.float32(0.037569866), np.float32(0.03444922), np.float32(0.03308186), np.float32(0.031092118), np.float32(0.03229608), np.float32(0.03267005), np.float32(0.032545168), np.float32(0.0363354), np.float32(0.040225938), np.float32(0.042286783), np.float32(0.04189062), np.float32(0.046098482), np.float32(0.051871948), np.float32(0.048638564), np.float32(0.04690556), np.float32(0.0465195), np.float32(0.043711707), np.float32(0.043652106), np.float32(0.04409022), np.float32(0.045489416), np.float32(0.04632762), np.float32(0.044897843), np.float32(0.051707488), np.float32(0.059215207), np.float32(0.05909183), np.float32(0.062147897), np.float32(0.06362731), np.float32(0.060558192), np.float32(0.05617468), np.float32(0.05219387), np.float32(0.053422593), np.float32(0.04877749), np.float32(0.039755285), np.float32(0.036568772), np.float32(0.034256082), np.float32(0.032755695), np.float32(0.027390193), np.float32(0.024450703), np.float32(0.027967988), np.float32(0.027962388), np.float32(0.021948816), np.float32(0.022118336), np.float32(0.025174506), np.float32(0.021606894), np.float32(0.021347135), np.float32(0.0205568), np.float32(0.023283409), np.float32(0.019194616), np.float32(0.019550387), np.float32(0.023301916), np.float32(0.028612169), np.float32(0.029806206), np.float32(0.034780458), np.float32(0.040302612), np.float32(0.050431512), np.float32(0.05100333), np.float32(0.055339113), np.float32(0.06598371), np.float32(0.07641931), np.float32(0.07067609), np.float32(0.07207273), np.float32(0.08699654), np.float32(0.086246125), np.float32(0.079981685), np.float32(0.08368135), np.float32(0.09272037), np.float32(0.08849079), np.float32(0.081945665), np.float32(0.08725559), np.float32(0.0865888), np.float32(0.07753424), np.float32(0.075046286), np.float32(0.07858006), np.float32(0.07800654), np.float32(0.06954767), np.float32(0.07445089), np.float32(0.070235826), np.float32(0.059026353), np.float32(0.049237803), np.float32(0.04982205), np.float32(0.04761393), np.float32(0.042208005), np.float32(0.040477447), np.float32(0.045262445), np.float32(0.046408184), np.float32(0.046729315), np.float32(0.045115165), np.float32(0.04833462), np.float32(0.052733596), np.float32(0.0510153), np.float32(0.052847616), np.float32(0.06272257), np.float32(0.086471476), np.float32(0.09138185), np.float32(0.10754768), np.float32(0.13689238), np.float32(0.1580016), np.float32(0.14714235), np.float32(0.17729795), np.float32(0.18925186), np.float32(0.1907514), np.float32(0.20757301), np.float32(0.22828627), np.float32(0.271255), np.float32(0.27522027), np.float32(0.2795498), np.float32(0.273589), np.float32(0.27069837), np.float32(0.26327112), np.float32(0.33211693), np.float32(0.36888248), np.float32(0.3784647), np.float32(0.38531855), np.float32(0.44383746), np.float32(0.44189656), np.float32(0.4133273), np.float32(0.37589237), np.float32(0.37848145), np.float32(0.33469614), np.float32(0.31442457), np.float32(0.30618942), np.float32(0.2964607), np.float32(0.28473234), np.float32(0.28457844), np.float32(0.29845122), np.float32(0.29799458), np.float32(0.27103874), np.float32(0.21169783), np.float32(0.20260885), np.float32(0.19189818), np.float32(0.160395), np.float32(0.1530887), np.float32(0.15112223), np.float32(0.14201324), np.float32(0.1330954), np.float32(0.13673931), np.float32(0.14104076), np.float32(0.12811173), np.float32(0.12774697), np.float32(0.1382631), np.float32(0.14233315), np.float32(0.1157892), np.float32(0.12693739), np.float32(0.12062306), np.float32(0.09940286), np.float32(0.09121037), np.float32(0.09584064), np.float32(0.083559476), np.float32(0.07512957), np.float32(0.07316325), np.float32(0.06972487), np.float32(0.05963641), np.float32(0.056933243), np.float32(0.061668087), np.float32(0.06385846), np.float32(0.06274783), np.float32(0.066914864), np.float32(0.06645507), np.float32(0.06413439), np.float32(0.062358953), np.float32(0.053149905), np.float32(0.048975833), np.float32(0.04846591), np.float32(0.044727635), np.float32(0.045319352), np.float32(0.052442063), np.float32(0.04930821), np.float32(0.05564022), np.float32(0.06379883), np.float32(0.07195612), np.float32(0.077687755), np.float32(0.08601411), np.float32(0.09430062), np.float32(0.08729927), np.float32(0.079021096), np.float32(0.078689575), np.float32(0.07679367), np.float32(0.06576243), np.float32(0.05835042), np.float32(0.05217322), np.float32(0.046696052), np.float32(0.042910896), np.float32(0.041283745), np.float32(0.044906974), np.float32(0.052450296), np.float32(0.054621123), np.float32(0.05503224), np.float32(0.05348772), np.float32(0.057151545), np.float32(0.049761206), np.float32(0.040949214), np.float32(0.038890287), np.float32(0.034304403), np.float32(0.030726353), np.float32(0.030215416), np.float32(0.033956874), np.float32(0.03526959), np.float32(0.04179447), np.float32(0.049219046), np.float32(0.050505538), np.float32(0.060551967), np.float32(0.06277228), np.float32(0.06204754), np.float32(0.062137544), np.float32(0.06189941), np.float32(0.054931276), np.float32(0.0560643), np.float32(0.05766092), np.float32(0.05293032), np.float32(0.043364454), np.float32(0.04311009), np.float32(0.046073884), np.float32(0.04399259), np.float32(0.0459786), np.float32(0.050794758), np.float32(0.050842598), np.float32(0.054729972), np.float32(0.06348639), np.float32(0.062908925), np.float32(0.05656493), np.float32(0.056917466), np.float32(0.047254007), np.float32(0.048605718), np.float32(0.051873475), np.float32(0.047015462), np.float32(0.051090237), np.float32(0.05871112), np.float32(0.067128465), np.float32(0.0774741), np.float32(0.084172495), np.float32(0.092927955), np.float32(0.09280434), np.float32(0.098087505), np.float32(0.10802303), np.float32(0.105530135), np.float32(0.10001886), np.float32(0.09726935), np.float32(0.09655827), np.float32(0.08391724), np.float32(0.086672805), np.float32(0.07771442), np.float32(0.062819704), np.float32(0.058398426), np.float32(0.06177925), np.float32(0.058178216), np.float32(0.059950393), np.float32(0.059912328), np.float32(0.059062168), np.float32(0.058200207), np.float32(0.0572013), np.float32(0.053341005), np.float32(0.04985534), np.float32(0.04773379), np.float32(0.047464535), np.float32(0.058055118), np.float32(0.0636264), np.float32(0.06186889), np.float32(0.066318385), np.float32(0.08319944), np.float32(0.09149132), np.float32(0.09300383), np.float32(0.09990496), np.float32(0.118704475), np.float32(0.118621245), np.float32(0.12532097), np.float32(0.13188994), np.float32(0.12818584), np.float32(0.12591894), np.float32(0.12243178), np.float32(0.11308786), np.float32(0.11020802), np.float32(0.10497463), np.float32(0.11295732), np.float32(0.11605426), np.float32(0.1075046), np.float32(0.11160564), np.float32(0.105091706), np.float32(0.09721102), np.float32(0.07189626), np.float32(0.062610336), np.float32(0.065483764), np.float32(0.066325985), np.float32(0.059817996), np.float32(0.05922274), np.float32(0.06043798), np.float32(0.054429468), np.float32(0.04786303), np.float32(0.04459849), np.float32(0.038875103), np.float32(0.035425637), np.float32(0.031723987), np.float32(0.030466368), np.float32(0.03092904), np.float32(0.028201163), np.float32(0.024668824), np.float32(0.025525741), np.float32(0.0253212), np.float32(0.023361104), np.float32(0.02613635), np.float32(0.026475819), np.float32(0.028097862), np.float32(0.027234694), np.float32(0.030885367), np.float32(0.036669105), np.float32(0.030215483), np.float32(0.027517635), np.float32(0.027065994), np.float32(0.029214589), np.float32(0.028376214), np.float32(0.027108682), np.float32(0.02994243), np.float32(0.035278205), np.float32(0.034507245), np.float32(0.041423157), np.float32(0.05507261), np.float32(0.06117905), np.float32(0.066872984), np.float32(0.07670256), np.float32(0.08700322), np.float32(0.09611589), np.float32(0.11304027), np.float32(0.12097407), np.float32(0.1151876), np.float32(0.11565361), np.float32(0.11647507), np.float32(0.12010644), np.float32(0.11319528), np.float32(0.10911259), np.float32(0.118658535), np.float32(0.14950779), np.float32(0.16438666), np.float32(0.14634322), np.float32(0.14482994), np.float32(0.16112782), np.float32(0.16310076), np.float32(0.17358625), np.float32(0.1924118), np.float32(0.19361247), np.float32(0.15521678), np.float32(0.14996888), np.float32(0.14975102), np.float32(0.14527574), np.float32(0.1275201), np.float32(0.10766163), np.float32(0.09441182), np.float32(0.08065931), np.float32(0.06590315), np.float32(0.059921738), np.float32(0.06462846), np.float32(0.06258717), np.float32(0.06099077), np.float32(0.065184996), np.float32(0.06292524), np.float32(0.05665318), np.float32(0.05055921), np.float32(0.04502444), np.float32(0.040476456), np.float32(0.03909028), np.float32(0.037815545), np.float32(0.03530125), np.float32(0.031095276), np.float32(0.03350232), np.float32(0.03288967), np.float32(0.032954697), np.float32(0.033550374), np.float32(0.03813654), np.float32(0.03878204), np.float32(0.044396937), np.float32(0.04283829), np.float32(0.043225814), np.float32(0.044662453), np.float32(0.047454458), np.float32(0.048569735), np.float32(0.04659644), np.float32(0.038166936), np.float32(0.03981754), np.float32(0.040228754), np.float32(0.040791973), np.float32(0.048466306), np.float32(0.052905776), np.float32(0.0530477), np.float32(0.05896219), np.float32(0.06154112), np.float32(0.061923828), np.float32(0.06662828), np.float32(0.06405061), np.float32(0.06499266), np.float32(0.06920553), np.float32(0.06926434), np.float32(0.056545638), np.float32(0.05271678), np.float32(0.04819349), np.float32(0.050169777), np.float32(0.05286279), np.float32(0.05780904), np.float32(0.064316064), np.float32(0.06638339), np.float32(0.059902936), np.float32(0.06779139), np.float32(0.06814876), np.float32(0.058474634), np.float32(0.049816336), np.float32(0.045071803), np.float32(0.04150628), np.float32(0.038328048), np.float32(0.03414384), np.float32(0.034130186), np.float32(0.03332514), np.float32(0.029410033), np.float32(0.02923806), np.float32(0.028389849), np.float32(0.0265893), np.float32(0.027069742), np.float32(0.028716201), np.float32(0.032510053), np.float32(0.034980908), np.float32(0.034527514), np.float32(0.037592303), np.float32(0.04256952), np.float32(0.04063634), np.float32(0.044477716), np.float32(0.054492723), np.float32(0.051681444), np.float32(0.04623236), np.float32(0.05127505), np.float32(0.06028343), np.float32(0.056986254), np.float32(0.06101265), np.float32(0.068577185), np.float32(0.07190048), np.float32(0.07011374), np.float32(0.069589645), np.float32(0.06927851), np.float32(0.068634614), np.float32(0.06729168), np.float32(0.06503914), np.float32(0.05715322), np.float32(0.05497133), np.float32(0.04777841), np.float32(0.047369715), np.float32(0.050021764), np.float32(0.048892025), np.float32(0.043660197), np.float32(0.046776745), np.float32(0.05245391), np.float32(0.05758638), np.float32(0.059273664), np.float32(0.06033514), np.float32(0.05840639), np.float32(0.05759632), np.float32(0.053104162), np.float32(0.049125366), np.float32(0.047858573), np.float32(0.041250143), np.float32(0.038882855), np.float32(0.039645612), np.float32(0.0408098), np.float32(0.03774696), np.float32(0.03816958), np.float32(0.042975523), np.float32(0.047539473), np.float32(0.05011915), np.float32(0.047608256), np.float32(0.0450224), np.float32(0.04526944), np.float32(0.047211114), np.float32(0.047271676), np.float32(0.044016052), np.float32(0.04379454), np.float32(0.040463455), np.float32(0.039383415), np.float32(0.042760234), np.float32(0.043537024), np.float32(0.045878984), np.float32(0.05055637), np.float32(0.05503638), np.float32(0.06468937), np.float32(0.07370555), np.float32(0.08668545), np.float32(0.09482521), np.float32(0.11145436), np.float32(0.121800475), np.float32(0.12056486), np.float32(0.122664414), np.float32(0.11495497), np.float32(0.10291795), np.float32(0.09296786), np.float32(0.09306748), np.float32(0.09230081), np.float32(0.08904068), np.float32(0.084189095), np.float32(0.09082969), np.float32(0.090536915), np.float32(0.09172859), np.float32(0.09414586), np.float32(0.09142085), np.float32(0.0958691), np.float32(0.095830254), np.float32(0.09375947), np.float32(0.09663662), np.float32(0.08700018), np.float32(0.078083195), np.float32(0.07170049), np.float32(0.06542905), np.float32(0.0618663), np.float32(0.063049115), np.float32(0.063198544), np.float32(0.06123103), np.float32(0.062836915), np.float32(0.06362336), np.float32(0.06890241), np.float32(0.07491991), np.float32(0.067400485), np.float32(0.06632739), np.float32(0.07393687), np.float32(0.06751971), np.float32(0.060961466), np.float32(0.055680208), np.float32(0.052727524), np.float32(0.049929656), np.float32(0.049644638), np.float32(0.044726323), np.float32(0.040936153), np.float32(0.038691547), np.float32(0.036889434), np.float32(0.03326832), np.float32(0.03160887), np.float32(0.036268637), np.float32(0.03965372), np.float32(0.038393192), np.float32(0.041947816), np.float32(0.04490061), np.float32(0.045818135), np.float32(0.046910003), np.float32(0.041209657), np.float32(0.03724608), np.float32(0.035835482), np.float32(0.033365373), np.float32(0.035547126), np.float32(0.03800566), np.float32(0.038003813), np.float32(0.038103018), np.float32(0.04178254), np.float32(0.043714408), np.float32(0.047084015), np.float32(0.053537764), np.float32(0.059342258), np.float32(0.07186946), np.float32(0.089053795), np.float32(0.11143373), np.float32(0.1408155), np.float32(0.15189649), np.float32(0.20512214), np.float32(0.28954223), np.float32(0.38478357), np.float32(0.40741065), np.float32(0.5399274), np.float32(0.5571115), np.float32(0.6688818), np.float32(0.7058457), np.float32(0.82049483), np.float32(0.85612535), np.float32(0.8694628), np.float32(0.8663413), np.float32(0.88480616), np.float32(0.8975616), np.float32(0.87557554), np.float32(0.8720402), np.float32(0.87758017), np.float32(0.8923027), np.float32(0.8887678), np.float32(0.858807), np.float32(0.8641298), np.float32(0.82687896), np.float32(0.7858259), np.float32(0.7719502), np.float32(0.75761473), np.float32(0.7466051), np.float32(0.7619143), np.float32(0.7495451), np.float32(0.6870936), np.float32(0.64134365), np.float32(0.61092883), np.float32(0.5752814), np.float32(0.5613615), np.float32(0.51902854), np.float32(0.42629805), np.float32(0.4142967), np.float32(0.3952207), np.float32(0.3232177), np.float32(0.2539619), np.float32(0.23673019), np.float32(0.21463579), np.float32(0.1723049), np.float32(0.14028189), np.float32(0.1088106), np.float32(0.098458), np.float32(0.0796359), np.float32(0.07165729), np.float32(0.06247995), np.float32(0.05310468), np.float32(0.051607653), np.float32(0.045057606), np.float32(0.04256026), np.float32(0.039454248), np.float32(0.04201942), np.float32(0.040967297), np.float32(0.04032507), np.float32(0.03290074), np.float32(0.028472586), np.float32(0.027997158), np.float32(0.025896152), np.float32(0.023970747), np.float32(0.021521663), np.float32(0.020609258), np.float32(0.019907964), np.float32(0.018768363), np.float32(0.0180415), np.float32(0.018876089), np.float32(0.020108743), np.float32(0.021376222), np.float32(0.023084356), np.float32(0.02469665), np.float32(0.031622205), np.float32(0.035293926), np.float32(0.036359686), np.float32(0.0388744), np.float32(0.04205328), np.float32(0.04016729), np.float32(0.03747751), np.float32(0.03729741), np.float32(0.036855076), np.float32(0.036719568), np.float32(0.040685546), np.float32(0.046632867), np.float32(0.055313878), np.float32(0.06493846), np.float32(0.07596614), np.float32(0.071566544), np.float32(0.086999096), np.float32(0.09585053), np.float32(0.096381284), np.float32(0.08935481), np.float32(0.08204162), np.float32(0.08155862), np.float32(0.07033644), np.float32(0.06465091), np.float32(0.054351237), np.float32(0.050343856), np.float32(0.05121656), np.float32(0.051001992), np.float32(0.056861993), np.float32(0.056631148), np.float32(0.059624013), np.float32(0.052940637), np.float32(0.05577634), np.float32(0.056337763), np.float32(0.049684465), np.float32(0.04088269), np.float32(0.034094278), np.float32(0.029663866), np.float32(0.02733684), np.float32(0.030170906), np.float32(0.027143301), np.float32(0.026932977), np.float32(0.027147884), np.float32(0.026976733), np.float32(0.023931285), np.float32(0.02416521), np.float32(0.028530218), np.float32(0.028795512), np.float32(0.027119724), np.float32(0.030491859), np.float32(0.03630604), np.float32(0.036622964), np.float32(0.039528985), np.float32(0.045797806), np.float32(0.056487493), np.float32(0.05015572), np.float32(0.05207647), np.float32(0.058144704), np.float32(0.057383094), np.float32(0.057817984), np.float32(0.05766382), np.float32(0.058261957), np.float32(0.059247997), np.float32(0.055092566), np.float32(0.04983092), np.float32(0.054153524), np.float32(0.055000868), np.float32(0.053553592), np.float32(0.055157635), np.float32(0.05427939), np.float32(0.057399556), np.float32(0.05869012), np.float32(0.066424005), np.float32(0.062138125), np.float32(0.063803546), np.float32(0.06492512), np.float32(0.06272227), np.float32(0.06291415), np.float32(0.047025412), np.float32(0.05591702), np.float32(0.057442345), np.float32(0.053782996), np.float32(0.050935633), np.float32(0.0511112), np.float32(0.044844043), np.float32(0.044859096), np.float32(0.046166804), np.float32(0.04563095), np.float32(0.045906063), np.float32(0.042948645), np.float32(0.039783902), np.float32(0.036012463), np.float32(0.038424935), np.float32(0.039131213), np.float32(0.03527994), np.float32(0.032314237), np.float32(0.034678865), np.float32(0.037219312), np.float32(0.034575168), np.float32(0.033095192), np.float32(0.03350327), np.float32(0.03214789), np.float32(0.030682618), np.float32(0.028932817), np.float32(0.027113568), np.float32(0.028728751), np.float32(0.027547952), np.float32(0.027062189), np.float32(0.029017875), np.float32(0.033367325), np.float32(0.03130266), np.float32(0.032086834), np.float32(0.03799881), np.float32(0.043924917), np.float32(0.03871463), np.float32(0.040876634), np.float32(0.04159114), np.float32(0.045499984), np.float32(0.0483885), np.float32(0.052470136), np.float32(0.051488), np.float32(0.0505463), np.float32(0.055022057), np.float32(0.052697808), np.float32(0.050946258), np.float32(0.050743982), np.float32(0.051914014), np.float32(0.048772052), np.float32(0.05102795), np.float32(0.049536217), np.float32(0.04919997), np.float32(0.05028245), np.float32(0.047953334), np.float32(0.04241567), np.float32(0.038290594), np.float32(0.04110546), np.float32(0.039382692), np.float32(0.03486272), np.float32(0.03784069), np.float32(0.043568894), np.float32(0.04186784), np.float32(0.04111848), np.float32(0.04955549), np.float32(0.050286245), np.float32(0.05261332), np.float32(0.053528413), np.float32(0.06526536), np.float32(0.07364025), np.float32(0.07008786), np.float32(0.06569665), np.float32(0.07425618), np.float32(0.077310674), np.float32(0.06824448), np.float32(0.074705444), np.float32(0.0893709), np.float32(0.079720855), np.float32(0.071486935), np.float32(0.089134015), np.float32(0.091812216), np.float32(0.07668036), np.float32(0.074222855), np.float32(0.09172462), np.float32(0.09411467), np.float32(0.07442101), np.float32(0.08086395), np.float32(0.09408425), np.float32(0.07804169), np.float32(0.08483912), np.float32(0.08527946), np.float32(0.090085834), np.float32(0.07773546), np.float32(0.076831944), np.float32(0.11881197), np.float32(0.13348767), np.float32(0.15471937), np.float32(0.17940529), np.float32(0.21562828), np.float32(0.21574177), np.float32(0.22893688), np.float32(0.28485522), np.float32(0.3294127), np.float32(0.3384541), np.float32(0.3402988), np.float32(0.3728298), np.float32(0.40281865), np.float32(0.44246897), np.float32(0.47359306), np.float32(0.5542041), np.float32(0.5819124), np.float32(0.58452564), np.float32(0.61127627), np.float32(0.645156), np.float32(0.6901362), np.float32(0.73569787), np.float32(0.79332477), np.float32(0.8348314), np.float32(0.84554255), np.float32(0.8514293), np.float32(0.8772105), np.float32(0.8860338), np.float32(0.89235705), np.float32(0.90771055), np.float32(0.91991115), np.float32(0.93389916), np.float32(0.9396176), np.float32(0.9448744), np.float32(0.94957477), np.float32(0.9548543), np.float32(0.95396614), np.float32(0.95111954), np.float32(0.94967633), np.float32(0.9529675), np.float32(0.95490444), np.float32(0.9409096), np.float32(0.93637383), np.float32(0.9208821), np.float32(0.9054693), np.float32(0.89954114), np.float32(0.8878836), np.float32(0.8842738), np.float32(0.8764007), np.float32(0.87487304), np.float32(0.87471974), np.float32(0.8687321), np.float32(0.8699196), np.float32(0.8813627), np.float32(0.87703854), np.float32(0.87654954), np.float32(0.8752159), np.float32(0.8620478), np.float32(0.85100317), np.float32(0.8357129), np.float32(0.8299879), np.float32(0.8111567), np.float32(0.8199689)], 'MDRDAGNHKNQLFWAEEVDDEVEVDDGENGDELKAGNPNQLCWVDEVDDEEYGDETEPGIYDVDDEEYGRDELKPFQNPFVNYRTVPTNTGNANKNKLCWADEVDDDGDELEVDLSSLLPPREIIGPDEKGIKKVIEYKFNEAGQKVKVTSTYRVTKTVTKEYKRVAERRSWAKFGDAVDEDVGSRLTVVSTEDVFLERPRVAGEEELELKAKTEEKKGGFLMVCRTCGKKGDHFTAKCPYKDLIGASSNNHDQRPSSSDGTVASSSKATGGGGGSTYVPPNQRQGAKLSGADMKRRNEENSIRVSNLSEDAQESDLRELFSPFGQITRVYVAPDRNTGLNRGFAFISFARKEDAEKAINMLDGYGYDSLILKVEWSQPRSK': [np.float32(0.95346826), np.float32(0.95030916), np.float32(0.9478983), np.float32(0.9434311), np.float32(0.9462317), np.float32(0.9483353), np.float32(0.9525356), np.float32(0.95503116), np.float32(0.95720625), np.float32(0.965243), np.float32(0.9687082), np.float32(0.9688102), np.float32(0.9705574), np.float32(0.97010744), np.float32(0.9702749), np.float32(0.9700005), np.float32(0.97187716), np.float32(0.97084415), np.float32(0.97236943), np.float32(0.9726142), np.float32(0.97349215), np.float32(0.974945), np.float32(0.9775563), np.float32(0.9777049), np.float32(0.9775238), np.float32(0.9780799), np.float32(0.9768422), np.float32(0.97700185), np.float32(0.9770571), np.float32(0.9786209), np.float32(0.9782155), np.float32(0.97851723), np.float32(0.97847193), np.float32(0.9768684), np.float32(0.97692126), np.float32(0.9759672), np.float32(0.9752016), np.float32(0.97558755), np.float32(0.9761094), np.float32(0.9755803), np.float32(0.975338), np.float32(0.9737881), np.float32(0.9731828), np.float32(0.9737698), np.float32(0.9738333), np.float32(0.9730809), np.float32(0.9709175), np.float32(0.9700862), np.float32(0.97186804), np.float32(0.97248363), np.float32(0.97251356), np.float32(0.9718545), np.float32(0.9716742), np.float32(0.9722364), np.float32(0.97304577), np.float32(0.9737999), np.float32(0.974357), np.float32(0.975931), np.float32(0.9764183), np.float32(0.97524726), np.float32(0.97505367), np.float32(0.9747294), np.float32(0.9734398), np.float32(0.9737246), np.float32(0.9729671), np.float32(0.97242785), np.float32(0.9716755), np.float32(0.9711864), np.float32(0.9719382), np.float32(0.96775144), np.float32(0.96609193), np.float32(0.9659463), np.float32(0.9620336), np.float32(0.9638998), np.float32(0.9605634), np.float32(0.9572616), np.float32(0.95684713), np.float32(0.9554561), np.float32(0.95362914), np.float32(0.9557774), np.float32(0.95777893), np.float32(0.95459753), np.float32(0.9554788), np.float32(0.95494986), np.float32(0.9457011), np.float32(0.9506928), np.float32(0.94526994), np.float32(0.9539935), np.float32(0.9491315), np.float32(0.94569355), np.float32(0.9507421), np.float32(0.93380004), np.float32(0.92557335), np.float32(0.9205246), np.float32(0.89652973), np.float32(0.8991573), np.float32(0.81645846), np.float32(0.77429724), np.float32(0.7873421), np.float32(0.77519184), np.float32(0.83762646), np.float32(0.80756086), np.float32(0.7065908), np.float32(0.659361), np.float32(0.53889245), np.float32(0.51564026), np.float32(0.53048605), np.float32(0.46694234), np.float32(0.5012555), np.float32(0.5562984), np.float32(0.59753436), np.float32(0.59933674), np.float32(0.5579717), np.float32(0.5090483), np.float32(0.45851323), np.float32(0.42502192), np.float32(0.41653937), np.float32(0.39369127), np.float32(0.38253915), np.float32(0.34989437), np.float32(0.28975475), np.float32(0.28785753), np.float32(0.28150505), np.float32(0.28956205), np.float32(0.29957733), np.float32(0.3133307), np.float32(0.30899397), np.float32(0.2854913), np.float32(0.26642922), np.float32(0.2677527), np.float32(0.24096477), np.float32(0.21950802), np.float32(0.22859798), np.float32(0.24240513), np.float32(0.24407557), np.float32(0.2159438), np.float32(0.1972684), np.float32(0.19269583), np.float32(0.19419582), np.float32(0.18577944), np.float32(0.18227835), np.float32(0.1642421), np.float32(0.15861537), np.float32(0.15801823), np.float32(0.17389332), np.float32(0.19463488), np.float32(0.20083511), np.float32(0.17417641), np.float32(0.18217078), np.float32(0.18974964), np.float32(0.18872315), np.float32(0.17882414), np.float32(0.17713922), np.float32(0.17502902), np.float32(0.15241438), np.float32(0.14742118), np.float32(0.15577526), np.float32(0.17476417), np.float32(0.17008765), np.float32(0.19648087), np.float32(0.20723931), np.float32(0.242454), np.float32(0.2488797), np.float32(0.28603142), np.float32(0.28264293), np.float32(0.3112548), np.float32(0.32319942), np.float32(0.34478235), np.float32(0.3439947), np.float32(0.36107814), np.float32(0.33098498), np.float32(0.27990374), np.float32(0.2638063), np.float32(0.26185724), np.float32(0.25214064), np.float32(0.28827345), np.float32(0.26896992), np.float32(0.23924474), np.float32(0.23678215), np.float32(0.23567663), np.float32(0.22560224), np.float32(0.21885674), np.float32(0.22412917), np.float32(0.20740834), np.float32(0.18064137), np.float32(0.181085), np.float32(0.17041172), np.float32(0.1779416), np.float32(0.16506894), np.float32(0.16317771), np.float32(0.18450938), np.float32(0.20233819), np.float32(0.22213028), np.float32(0.25228086), np.float32(0.30557436), np.float32(0.27555597), np.float32(0.30350274), np.float32(0.3201835), np.float32(0.32727304), np.float32(0.39152658), np.float32(0.33103737), np.float32(0.29820308), np.float32(0.3015941), np.float32(0.32853058), np.float32(0.3315327), np.float32(0.3256952), np.float32(0.34149402), np.float32(0.32569677), np.float32(0.31068674), np.float32(0.29276854), np.float32(0.24481992), np.float32(0.24348043), np.float32(0.22361895), np.float32(0.18483172), np.float32(0.18527773), np.float32(0.17228572), np.float32(0.16076915), np.float32(0.14639921), np.float32(0.13711405), np.float32(0.13954213), np.float32(0.14033085), np.float32(0.13712466), np.float32(0.14556813), np.float32(0.13419275), np.float32(0.13116975), np.float32(0.12884378), np.float32(0.14773917), np.float32(0.12681828), np.float32(0.11842182), np.float32(0.12240499), np.float32(0.13432537), np.float32(0.12727244), np.float32(0.16212946), np.float32(0.20795704), np.float32(0.26351887), np.float32(0.32214424), np.float32(0.41705224), np.float32(0.5054804), np.float32(0.5330742), np.float32(0.5804813), np.float32(0.6287078), np.float32(0.6729846), np.float32(0.73337764), np.float32(0.70896965), np.float32(0.75979495), np.float32(0.79763913), np.float32(0.8137989), np.float32(0.8470223), np.float32(0.8824077), np.float32(0.8990429), np.float32(0.9084231), np.float32(0.9301429), np.float32(0.94108325), np.float32(0.9461017), np.float32(0.948991), np.float32(0.95567256), np.float32(0.9596331), np.float32(0.96470195), np.float32(0.9694514), np.float32(0.9734952), np.float32(0.97859806), np.float32(0.9810301), np.float32(0.98266566), np.float32(0.9829558), np.float32(0.9830614), np.float32(0.98370045), np.float32(0.98451257), np.float32(0.98467016), np.float32(0.9843093), np.float32(0.98476946), np.float32(0.984617), np.float32(0.9852674), np.float32(0.9848037), np.float32(0.98502433), np.float32(0.98442024), np.float32(0.98431545), np.float32(0.9847532), np.float32(0.98488647), np.float32(0.98527133), np.float32(0.9855861), np.float32(0.9851645), np.float32(0.98535675), np.float32(0.9851361), np.float32(0.9850964), np.float32(0.98514605), np.float32(0.98454154), np.float32(0.98310363), np.float32(0.98245263), np.float32(0.98025334), np.float32(0.97701955), np.float32(0.973265), np.float32(0.9687393), np.float32(0.96782917), np.float32(0.96129817), np.float32(0.9494401), np.float32(0.9413512), np.float32(0.92770106), np.float32(0.91283494), np.float32(0.90557855), np.float32(0.9019131), np.float32(0.87849295), np.float32(0.8576886), np.float32(0.82975835), np.float32(0.8277311), np.float32(0.8151555), np.float32(0.7549056), np.float32(0.7638507), np.float32(0.748296), np.float32(0.67894506), np.float32(0.63298965), np.float32(0.5478214), np.float32(0.50838643), np.float32(0.4826246), np.float32(0.4816193), np.float32(0.47602254), np.float32(0.46444672), np.float32(0.43630573), np.float32(0.4431523), np.float32(0.40285167), np.float32(0.38768998), np.float32(0.38055906), np.float32(0.36111507), np.float32(0.33934316), np.float32(0.3192106), np.float32(0.30885005), np.float32(0.3190821), np.float32(0.32789746), np.float32(0.2758244), np.float32(0.25877517), np.float32(0.24766378), np.float32(0.23217641), np.float32(0.2004755), np.float32(0.2011687), np.float32(0.19388853), np.float32(0.15276219), np.float32(0.13607469), np.float32(0.12596066), np.float32(0.113804646), np.float32(0.09581408), np.float32(0.10557876), np.float32(0.12068523), np.float32(0.13342178), np.float32(0.14022341), np.float32(0.11892764), np.float32(0.124287106), np.float32(0.13341218), np.float32(0.11723551), np.float32(0.10785727), np.float32(0.12960082), np.float32(0.11718211), np.float32(0.10182978), np.float32(0.10593217), np.float32(0.10192203), np.float32(0.08903496), np.float32(0.09184166), np.float32(0.083282895), np.float32(0.08918854), np.float32(0.09821682), np.float32(0.09445491), np.float32(0.09521932), np.float32(0.09422523), np.float32(0.10559336), np.float32(0.100753225), np.float32(0.10626829), np.float32(0.0986457), np.float32(0.09333984), np.float32(0.0982479), np.float32(0.1132338), np.float32(0.11953716), np.float32(0.11433076), np.float32(0.13976541), np.float32(0.16099547), np.float32(0.1564256), np.float32(0.16976474), np.float32(0.20458622), np.float32(0.22540137), np.float32(0.23737139), np.float32(0.25358942), np.float32(0.24027991), np.float32(0.29844275), np.float32(0.28173965), np.float32(0.3088468)], 'MAAGPQAAMAQVGSPGLISATEMLVAAATFCLLLLLTQTRRQHTPKGLRRPPGPRGLPLLGSALELRKDPHLVLTQMSRKYGDVMEVTIGSRPVVVLSGLETIKQALVRQAEDFMGRPKLPSFKYISNGHSLAFSYECGEMWKARRKLAQNALKTFSIAASPTASSSCLLEEHVTNEASYLVTKFLQLMEEKQSFDPNSYLIVSVANVICAICFGKRYDHDDQELLSVVNMNTEFGDVVAAGNPTDFIPLLRYLPNRAMAAFKDVNARFNAFIQKIVQNHYTTFDKEHIRDVTDSLIGHCQEKKTGEDVRVQPSDESIISIVNDLFGAGFDTVTTTLSWCIMYAALYPHIQKKIQAELDQTIGCERRPRLSDRGILPYTEAFILEVFRHSSLLPFTIPHSTTKDTVLNGYYIPKDTCVFVNQWQVNHDEKIWKDPSSFKPERFLNAAGTEINKTEGDKVVIFGLGKRRCIGESIGRWEVFLFLSTILQQLERLCARNMATDWLGSIVSINCGESLGVYQGRVSAVDQVSQTISLTRPFHNGVKCLVPEVTFRAGDITELKILEIPGPGDSRQCGELQQADTGIPGVGCQVGPSQNGTGKMLKKPFSSSAPQSIPRRTDMKNQDIIISPQQQCSKSYMDRHMETLTQSKGFRRRHNSWSSSSRHPNQVTPKRAG': [np.float32(0.9284943), np.float32(0.9072771), np.float32(0.9342344), np.float32(0.94683546), np.float32(0.95376766), np.float32(0.9558798), np.float32(0.9558863), np.float32(0.9532408), np.float32(0.96946263), np.float32(0.9669766), np.float32(0.96797377), np.float32(0.9634011), np.float32(0.9605466), np.float32(0.9580092), np.float32(0.94961023), np.float32(0.9460119), np.float32(0.89867324), np.float32(0.8592877), np.float32(0.86434865), np.float32(0.8095319), np.float32(0.80549836), np.float32(0.8869774), np.float32(0.87679094), np.float32(0.8584661), np.float32(0.8688045), np.float32(0.88464874), np.float32(0.92245245), np.float32(0.9299697), np.float32(0.9295012), np.float32(0.90353024), np.float32(0.9094521), np.float32(0.9212672), np.float32(0.92290777), np.float32(0.931387), np.float32(0.942949), np.float32(0.9451946), np.float32(0.94085336), np.float32(0.9395843), np.float32(0.9288773), np.float32(0.9114431), np.float32(0.889141), np.float32(0.88195646), np.float32(0.87859994), np.float32(0.87183756), np.float32(0.86841667), np.float32(0.8866129), np.float32(0.8845335), np.float32(0.8809502), np.float32(0.8879201), np.float32(0.880318), np.float32(0.84533376), np.float32(0.8152857), np.float32(0.7856126), np.float32(0.7580331), np.float32(0.7055903), np.float32(0.662604), np.float32(0.6698301), np.float32(0.57949173), np.float32(0.50680274), np.float32(0.5342585), np.float32(0.45691198), np.float32(0.38194916), np.float32(0.27651203), np.float32(0.22445884), np.float32(0.20624585), np.float32(0.161059), np.float32(0.14130872), np.float32(0.15274274), np.float32(0.1970922), np.float32(0.2047878), np.float32(0.17904833), np.float32(0.1876333), np.float32(0.16641158), np.float32(0.14923279), np.float32(0.1406258), np.float32(0.12959087), np.float32(0.12416804), np.float32(0.11454351), np.float32(0.11763259), np.float32(0.10997817), np.float32(0.100781344), np.float32(0.09317798), np.float32(0.08681777), np.float32(0.07338161), np.float32(0.060606636), np.float32(0.056060877), np.float32(0.045974854), np.float32(0.045240156), np.float32(0.04159519), np.float32(0.046672992), np.float32(0.047178198), np.float32(0.039813437), np.float32(0.034898926), np.float32(0.03574433), np.float32(0.033605438), np.float32(0.027991546), np.float32(0.029611321), np.float32(0.0335923), np.float32(0.03192498), np.float32(0.032167897), np.float32(0.03649359), np.float32(0.040461466), np.float32(0.036436394), np.float32(0.03686046), np.float32(0.03843778), np.float32(0.043058965), np.float32(0.049392886), np.float32(0.059371527), np.float32(0.061707977), np.float32(0.068776675), np.float32(0.0767286), np.float32(0.08001591), np.float32(0.08650301), np.float32(0.08277745), np.float32(0.07962013), np.float32(0.08038636), np.float32(0.08985009), np.float32(0.08539918), np.float32(0.08945767), np.float32(0.08793411), np.float32(0.08773713), np.float32(0.07787718), np.float32(0.07633411), np.float32(0.07535874), np.float32(0.07174233), np.float32(0.06988274), np.float32(0.07213708), np.float32(0.069009215), np.float32(0.06686755), np.float32(0.06221287), np.float32(0.055274136), np.float32(0.054826546), np.float32(0.05701824), np.float32(0.052056555), np.float32(0.056780767), np.float32(0.06651408), np.float32(0.05874037), np.float32(0.055188287), np.float32(0.06697486), np.float32(0.07158164), np.float32(0.06379737), np.float32(0.062029187), np.float32(0.066764206), np.float32(0.0708292), np.float32(0.06956808), np.float32(0.07196447), np.float32(0.07538983), np.float32(0.07773764), np.float32(0.07696434), np.float32(0.08248088), np.float32(0.089678355), np.float32(0.10120238), np.float32(0.10611514), np.float32(0.12325403), np.float32(0.13435122), np.float32(0.12995479), np.float32(0.13648634), np.float32(0.15247735), np.float32(0.16995946), np.float32(0.15893993), np.float32(0.15844387), np.float32(0.1568622), np.float32(0.12829097), np.float32(0.12617774), np.float32(0.141008), np.float32(0.14226627), np.float32(0.12095795), np.float32(0.11829729), np.float32(0.12594146), np.float32(0.11614357), np.float32(0.103603326), np.float32(0.094901875), np.float32(0.09322153), np.float32(0.0770793), np.float32(0.06303213), np.float32(0.060985096), np.float32(0.05510761), np.float32(0.046759825), np.float32(0.048388466), np.float32(0.05050317), np.float32(0.051884346), np.float32(0.05747286), np.float32(0.06555624), np.float32(0.066901065), np.float32(0.06900132), np.float32(0.072229825), np.float32(0.07564282), np.float32(0.07089212), np.float32(0.06689453), np.float32(0.063141935), np.float32(0.06234581), np.float32(0.061031308), np.float32(0.054167967), np.float32(0.05215482), np.float32(0.0513742), np.float32(0.04820156), np.float32(0.04439986), np.float32(0.041749083), np.float32(0.038744703), np.float32(0.033890467), np.float32(0.032063525), np.float32(0.0322798), np.float32(0.03001993), np.float32(0.027950838), np.float32(0.028424773), np.float32(0.026891109), np.float32(0.024247004), np.float32(0.026510876), np.float32(0.025970796), np.float32(0.024525426), np.float32(0.025578653), np.float32(0.027550526), np.float32(0.030580183), np.float32(0.03390374), np.float32(0.033253975), np.float32(0.036162183), np.float32(0.039213903), np.float32(0.03985306), np.float32(0.042746942), np.float32(0.04381575), np.float32(0.049202166), np.float32(0.055267725), np.float32(0.06686034), np.float32(0.07075189), np.float32(0.0789002), np.float32(0.090057135), np.float32(0.09271124), np.float32(0.09324376), np.float32(0.090425946), np.float32(0.09105909), np.float32(0.093254685), np.float32(0.08925057), np.float32(0.08391192), np.float32(0.08096548), np.float32(0.077697404), np.float32(0.06462003), np.float32(0.05666762), np.float32(0.06355077), np.float32(0.06103354), np.float32(0.05607128), np.float32(0.064392366), np.float32(0.07102745), np.float32(0.06415324), np.float32(0.06334955), np.float32(0.066864565), np.float32(0.07388702), np.float32(0.063216716), np.float32(0.062723696), np.float32(0.06593403), np.float32(0.059333485), np.float32(0.056767046), np.float32(0.06853728), np.float32(0.07324031), np.float32(0.06378579), np.float32(0.06025413), np.float32(0.06487037), np.float32(0.0636614), np.float32(0.05200299), np.float32(0.049994104), np.float32(0.054515257), np.float32(0.052888304), np.float32(0.045993086), np.float32(0.052898336), np.float32(0.05926526), np.float32(0.050115112), np.float32(0.046767317), np.float32(0.055451617), np.float32(0.058779772), np.float32(0.053800493), np.float32(0.051934704), np.float32(0.059622195), np.float32(0.06323939), np.float32(0.05944583), np.float32(0.067463934), np.float32(0.08159364), np.float32(0.081202514), np.float32(0.074448034), np.float32(0.07745744), np.float32(0.08372996), np.float32(0.08533299), np.float32(0.076784745), np.float32(0.08969114), np.float32(0.09650336), np.float32(0.0935824), np.float32(0.09909776), np.float32(0.11293172), np.float32(0.112859435), np.float32(0.10860956), np.float32(0.11929643), np.float32(0.13728745), np.float32(0.13890459), np.float32(0.1470912), np.float32(0.16779217), np.float32(0.18283261), np.float32(0.18256254), np.float32(0.18681556), np.float32(0.21458443), np.float32(0.19836867), np.float32(0.21253163), np.float32(0.18254426), np.float32(0.18753043), np.float32(0.21844232), np.float32(0.21980283), np.float32(0.21261911), np.float32(0.2860285), np.float32(0.2883038), np.float32(0.2352958), np.float32(0.20387535), np.float32(0.20824166), np.float32(0.19937573), np.float32(0.16591859), np.float32(0.1714529), np.float32(0.20947662), np.float32(0.1799098), np.float32(0.16625515), np.float32(0.14886737), np.float32(0.13554488), np.float32(0.11949977), np.float32(0.104460366), np.float32(0.09201581), np.float32(0.07578973), np.float32(0.06348507), np.float32(0.054516647), np.float32(0.053124405), np.float32(0.048248563), np.float32(0.0419602), np.float32(0.036163803), np.float32(0.032450873), np.float32(0.026064431), np.float32(0.024767919), np.float32(0.02542104), np.float32(0.024178246), np.float32(0.02190043), np.float32(0.022050133), np.float32(0.02242896), np.float32(0.018892769), np.float32(0.019269742), np.float32(0.02002141), np.float32(0.017966907), np.float32(0.015928777), np.float32(0.016508786), np.float32(0.016890492), np.float32(0.016803388), np.float32(0.01690128), np.float32(0.018370692), np.float32(0.021858422), np.float32(0.021519732), np.float32(0.025927847), np.float32(0.03337585), np.float32(0.03539833), np.float32(0.03702133), np.float32(0.045984678), np.float32(0.050819144), np.float32(0.058493074), np.float32(0.06776483), np.float32(0.081410535), np.float32(0.09453056), np.float32(0.11648494), np.float32(0.12438866), np.float32(0.13609464), np.float32(0.14394738), np.float32(0.14952199), np.float32(0.16822556), np.float32(0.17286412), np.float32(0.14051029), np.float32(0.13706847), np.float32(0.15697108), np.float32(0.14418592), np.float32(0.1268685), np.float32(0.116912365), np.float32(0.11831272), np.float32(0.09506101), np.float32(0.08571014), np.float32(0.080356486), np.float32(0.07297956), np.float32(0.063923195), np.float32(0.06696289), np.float32(0.0651177), np.float32(0.05535846), np.float32(0.054274905), np.float32(0.05064438), np.float32(0.04173865), np.float32(0.04204677), np.float32(0.04037229), np.float32(0.0366763), np.float32(0.031841747), np.float32(0.03194943), np.float32(0.032500174), np.float32(0.03687415), np.float32(0.039793648), np.float32(0.04162093), np.float32(0.047816105), np.float32(0.0526314), np.float32(0.057639427), np.float32(0.06456991), np.float32(0.07209338), np.float32(0.084172316), np.float32(0.09497884), np.float32(0.10138527), np.float32(0.09784867), np.float32(0.08521283), np.float32(0.08165929), np.float32(0.08904478), np.float32(0.08692426), np.float32(0.07759894), np.float32(0.07104374), np.float32(0.063764066), np.float32(0.061095487), np.float32(0.055743936), np.float32(0.05870947), np.float32(0.056581523), np.float32(0.050991952), np.float32(0.049341302), np.float32(0.046487708), np.float32(0.044760775), np.float32(0.044294767), np.float32(0.04332394), np.float32(0.0433316), np.float32(0.04604688), np.float32(0.04644654), np.float32(0.04718514), np.float32(0.050526742), np.float32(0.0545188), np.float32(0.059839778), np.float32(0.066676974), np.float32(0.074907765), np.float32(0.075475), np.float32(0.076784916), np.float32(0.08709184), np.float32(0.10546342), np.float32(0.122943126), np.float32(0.13839553), np.float32(0.15021577), np.float32(0.15398437), np.float32(0.1484165), np.float32(0.1582336), np.float32(0.16533856), np.float32(0.17487127), np.float32(0.17633511), np.float32(0.17182219), np.float32(0.1747738), np.float32(0.17958148), np.float32(0.1821925), np.float32(0.19754574), np.float32(0.20621563), np.float32(0.19184043), np.float32(0.1873803), np.float32(0.1730489), np.float32(0.14367224), np.float32(0.13224937), np.float32(0.11350709), np.float32(0.10308948), np.float32(0.1062024), np.float32(0.10006318), np.float32(0.093236685), np.float32(0.096565075), np.float32(0.09324814), np.float32(0.08104979), np.float32(0.0745995), np.float32(0.0792472), np.float32(0.08124219), np.float32(0.07411171), np.float32(0.0682267), np.float32(0.07022507), np.float32(0.06371714), np.float32(0.054644816), np.float32(0.047557257), np.float32(0.036505923), np.float32(0.030620959), np.float32(0.026310924), np.float32(0.023884572), np.float32(0.023164038), np.float32(0.02424891), np.float32(0.024786038), np.float32(0.02481041), np.float32(0.02405207), np.float32(0.0271291), np.float32(0.027764024), np.float32(0.02361006), np.float32(0.023595251), np.float32(0.024969688), np.float32(0.024830973), np.float32(0.026381917), np.float32(0.027787589), np.float32(0.02973188), np.float32(0.029115003), np.float32(0.029380511), np.float32(0.029104274), np.float32(0.03008926), np.float32(0.0317846), np.float32(0.03222707), np.float32(0.034269635), np.float32(0.039151043), np.float32(0.03716783), np.float32(0.03896905), np.float32(0.039667666), np.float32(0.04060795), np.float32(0.036748495), np.float32(0.036535386), np.float32(0.041921664), np.float32(0.040004835), np.float32(0.043113574), np.float32(0.042313665), np.float32(0.0373092), np.float32(0.031534895), np.float32(0.027352482), np.float32(0.026554896), np.float32(0.02838628), np.float32(0.027280355), np.float32(0.028623387), np.float32(0.03165688), np.float32(0.04066662), np.float32(0.03868378), np.float32(0.036923274), np.float32(0.038539343), np.float32(0.046627525), np.float32(0.04675615), np.float32(0.050571296), np.float32(0.06650799), np.float32(0.078552596), np.float32(0.07615508), np.float32(0.08485556), np.float32(0.08340914), np.float32(0.08729813), np.float32(0.08387531), np.float32(0.08123831), np.float32(0.08271496), np.float32(0.088063516), np.float32(0.09448682), np.float32(0.09739585), np.float32(0.10051161), np.float32(0.0965983), np.float32(0.091286786), np.float32(0.08358496), np.float32(0.07795723), np.float32(0.07514772), np.float32(0.07837229), np.float32(0.0776117), np.float32(0.07376708), np.float32(0.073044345), np.float32(0.07265147), np.float32(0.07302642), np.float32(0.075429596), np.float32(0.075774014), np.float32(0.0831836), np.float32(0.076194644), np.float32(0.081107594), np.float32(0.07617426), np.float32(0.07517493), np.float32(0.067413874), np.float32(0.06799863), np.float32(0.07280442), np.float32(0.06671749), np.float32(0.06953199), np.float32(0.076540895), np.float32(0.083674066), np.float32(0.096108), np.float32(0.11110687), np.float32(0.12629935), np.float32(0.14222416), np.float32(0.1512593), np.float32(0.17722523), np.float32(0.21962921), np.float32(0.23452903), np.float32(0.23660268), np.float32(0.26086083), np.float32(0.28870606), np.float32(0.29348338), np.float32(0.39676857), np.float32(0.41171524), np.float32(0.41302854), np.float32(0.4898107), np.float32(0.5494882), np.float32(0.5604453), np.float32(0.743958), np.float32(0.82893586), np.float32(0.8687486), np.float32(0.88726914), np.float32(0.91295594), np.float32(0.910097), np.float32(0.9143722), np.float32(0.90885174), np.float32(0.9177617), np.float32(0.92303085), np.float32(0.92522186), np.float32(0.92941684), np.float32(0.93341625), np.float32(0.9284158), np.float32(0.9390924), np.float32(0.94325596), np.float32(0.95302665), np.float32(0.9522013), np.float32(0.9422976), np.float32(0.9413558), np.float32(0.9356582), np.float32(0.9424636), np.float32(0.9457168), np.float32(0.95133257), np.float32(0.95448184), np.float32(0.9513532), np.float32(0.9518975), np.float32(0.9603225), np.float32(0.9635544), np.float32(0.97213686), np.float32(0.9738433), np.float32(0.9746336), np.float32(0.9745327), np.float32(0.97539234), np.float32(0.9774464), np.float32(0.9781279), np.float32(0.9783819), np.float32(0.9783255), np.float32(0.9785221), np.float32(0.97780776), np.float32(0.97743237), np.float32(0.9750245), np.float32(0.9750059), np.float32(0.97392184), np.float32(0.9730977), np.float32(0.97275466), np.float32(0.9719991), np.float32(0.96874547), np.float32(0.96601826), np.float32(0.9603367), np.float32(0.9558492), np.float32(0.9519494), np.float32(0.9460746), np.float32(0.9405878), np.float32(0.92631716), np.float32(0.91051686), np.float32(0.9061204), np.float32(0.89740413), np.float32(0.87710273), np.float32(0.8715123), np.float32(0.86767304), np.float32(0.847329), np.float32(0.86298084), np.float32(0.847394), np.float32(0.85919046), np.float32(0.8805165), np.float32(0.88588107), np.float32(0.88488585), np.float32(0.8891336), np.float32(0.8865623), np.float32(0.8978672), np.float32(0.91465783), np.float32(0.90645117), np.float32(0.918596), np.float32(0.92948), np.float32(0.9371785), np.float32(0.94560057), np.float32(0.951987), np.float32(0.95535684), np.float32(0.96106064), np.float32(0.96358603), np.float32(0.96609604), np.float32(0.9679195), np.float32(0.9703682), np.float32(0.97151744), np.float32(0.9756884), np.float32(0.97639537), np.float32(0.9767808), np.float32(0.9780019), np.float32(0.9782572), np.float32(0.9786187), np.float32(0.9787498), np.float32(0.97869396), np.float32(0.97859585), np.float32(0.97912884), np.float32(0.97948277), np.float32(0.97890514), np.float32(0.97733605), np.float32(0.9771039)], 'MSKFYVHTRTNLPNKSSSILFFKHILQFLTYGFELYNLLLLSWCTHFIFKAIFLCNLIVGFIFPSTAFSPLTRHHAVKIKKNKDNVKFKVRCSRYLYTLVITDKEKAEKLKQSLPPGLAVKELK': [np.float32(0.948554), np.float32(0.932459), np.float32(0.9150963), np.float32(0.9285232), np.float32(0.9047648), np.float32(0.8692651), np.float32(0.8363263), np.float32(0.9134901), np.float32(0.88309616), np.float32(0.8734886), np.float32(0.8959949), np.float32(0.90573335), np.float32(0.9024461), np.float32(0.8556291), np.float32(0.86840624), np.float32(0.834878), np.float32(0.8260299), np.float32(0.8326787), np.float32(0.74492943), np.float32(0.75797874), np.float32(0.7262935), np.float32(0.71950424), np.float32(0.7048146), np.float32(0.58405876), np.float32(0.60992026), np.float32(0.50802505), np.float32(0.47536606), np.float32(0.44390446), np.float32(0.4502597), np.float32(0.4474158), np.float32(0.43955457), np.float32(0.43310776), np.float32(0.423399), np.float32(0.41579705), np.float32(0.42228743), np.float32(0.46123305), np.float32(0.45869938), np.float32(0.48000056), np.float32(0.48930797), np.float32(0.50411654), np.float32(0.5019196), np.float32(0.51207453), np.float32(0.52348125), np.float32(0.5219891), np.float32(0.5436702), np.float32(0.5340004), np.float32(0.5587351), np.float32(0.5510895), np.float32(0.55612653), np.float32(0.59488845), np.float32(0.6168859), np.float32(0.5942313), np.float32(0.5961859), np.float32(0.5957315), np.float32(0.60349375), np.float32(0.5926303), np.float32(0.5958559), np.float32(0.5982696), np.float32(0.59141415), np.float32(0.5952191), np.float32(0.58603024), np.float32(0.5925282), np.float32(0.58578235), np.float32(0.5917923), np.float32(0.60497236), np.float32(0.617792), np.float32(0.62497294), np.float32(0.6312963), np.float32(0.6908404), np.float32(0.70015705), np.float32(0.7211201), np.float32(0.7341406), np.float32(0.7410897), np.float32(0.7345722), np.float32(0.6974053), np.float32(0.68937594), np.float32(0.66681415), np.float32(0.6539697), np.float32(0.6060686), np.float32(0.62860173), np.float32(0.6309975), np.float32(0.60276574), np.float32(0.5998671), np.float32(0.58194), np.float32(0.5759974), np.float32(0.550906), np.float32(0.5729298), np.float32(0.577519), np.float32(0.5679536), np.float32(0.607711), np.float32(0.6222516), np.float32(0.6045043), np.float32(0.57130826), np.float32(0.55841917), np.float32(0.5343312), np.float32(0.5510682), np.float32(0.55933475), np.float32(0.5208582), np.float32(0.4694641), np.float32(0.44432306), np.float32(0.4745521), np.float32(0.47605667), np.float32(0.5016935), np.float32(0.45982027), np.float32(0.4959395), np.float32(0.5548581), np.float32(0.60745883), np.float32(0.6037137), np.float32(0.5913757), np.float32(0.60390943), np.float32(0.6391502), np.float32(0.6610026), np.float32(0.66349137), np.float32(0.65986496), np.float32(0.7215467), np.float32(0.7594199), np.float32(0.74291605), np.float32(0.69916177), np.float32(0.7420195), np.float32(0.79765195), np.float32(0.8195534), np.float32(0.83653915), np.float32(0.86790335), np.float32(0.8735334)], 'QLWQFGEWVDVVVDDLLPTKDGKLVFVHSAQGNEFWSALLEKAYAKVNGSYEALSGGSTSEGFEDFTGGVTEWYELRKAPSDLYQIIIKALERGSLLGCSIDISSVLDMEAVTFKKLVKGHAYSVTGAKQVNYMGQMVNLIRMRNPWGEVEWTGAWSDGSSEWNNVDPYEREQLRIKMEDGEFWMSFRDFMREFTRLEICNLTPDALKSRRFRKWNTTLYDGTWRRGSTAGGCRNYPATFWVNPQFKIRLEETDDVNEDDYGGRESGCSFVLALMQKHRRRERRFGRDMETIGFAVYEVPPELVGQPAVHLKRDFFLANSSRARSEQFINLREVSTRFRLPPGEYVVVPSTFEPNKEGDFVLRFFSEKSAGTEELDDQVQANLPDEQVLSEGEIDESFKTLFRQLAGEDLEISVKELQTILNRIISKHKDLRTKGFSLESCRSMVNLMDRDGNGKLGLVEFNILWNRIRNYLSIFRKFDLDKSGSMSAYEMRMAIESAGFKLNKKLYELIITRYSEPDLAVDFDNFVCCLVRLETMFRFFKTLDTDLDGVVTFDLFQWLQLTMFA': [np.float32(0.097630486), np.float32(0.09231699), np.float32(0.09265052), np.float32(0.10313288), np.float32(0.10750458), np.float32(0.10176087), np.float32(0.107902415), np.float32(0.11500989), np.float32(0.12248129), np.float32(0.12339373), np.float32(0.11320081), np.float32(0.11292316), np.float32(0.09800011), np.float32(0.08338858), np.float32(0.08213712), np.float32(0.07267706), np.float32(0.064902745), np.float32(0.06307323), np.float32(0.06472468), np.float32(0.064015575), np.float32(0.06434909), np.float32(0.06556685), np.float32(0.06831081), np.float32(0.06401519), np.float32(0.059313275), np.float32(0.05920147), np.float32(0.055851396), np.float32(0.048154928), np.float32(0.042216476), np.float32(0.048266925), np.float32(0.049674276), np.float32(0.043677177), np.float32(0.035430036), np.float32(0.04023017), np.float32(0.045037635), np.float32(0.03934319), np.float32(0.04932746), np.float32(0.057244737), np.float32(0.05946188), np.float32(0.06618062), np.float32(0.07282066), np.float32(0.07979222), np.float32(0.07906575), np.float32(0.079895444), np.float32(0.089284495), np.float32(0.09506361), np.float32(0.10667917), np.float32(0.12231077), np.float32(0.13897018), np.float32(0.14453767), np.float32(0.14948305), np.float32(0.15497597), np.float32(0.17885509), np.float32(0.1818811), np.float32(0.18423747), np.float32(0.19233166), np.float32(0.21506597), np.float32(0.21765083), np.float32(0.20225725), np.float32(0.20897913), np.float32(0.22398742), np.float32(0.19651197), np.float32(0.20110343), np.float32(0.20742857), np.float32(0.19304478), np.float32(0.1747322), np.float32(0.18179663), np.float32(0.16990525), np.float32(0.16534592), np.float32(0.16087437), np.float32(0.15140598), np.float32(0.13334444), np.float32(0.11464024), np.float32(0.10055807), np.float32(0.09283529), np.float32(0.07627875), np.float32(0.05690216), np.float32(0.05419242), np.float32(0.046386547), np.float32(0.039633412), np.float32(0.03982774), np.float32(0.044301033), np.float32(0.044479), np.float32(0.04588647), np.float32(0.04454403), np.float32(0.04556632), np.float32(0.04683297), np.float32(0.040510796), np.float32(0.04288074), np.float32(0.037111413), np.float32(0.030731332), np.float32(0.027603816), np.float32(0.026287707), np.float32(0.023487499), np.float32(0.020790288), np.float32(0.021799412), np.float32(0.025424764), np.float32(0.02282272), np.float32(0.025724905), np.float32(0.028996158), np.float32(0.031559784), np.float32(0.029534088), np.float32(0.03147392), np.float32(0.039978407), np.float32(0.04369046), np.float32(0.03642542), np.float32(0.035749286), np.float32(0.040636238), np.float32(0.0453771), np.float32(0.046354875), np.float32(0.04571134), np.float32(0.048742384), np.float32(0.05115174), np.float32(0.05371646), np.float32(0.05533177), np.float32(0.060291775), np.float32(0.061264187), np.float32(0.06614398), np.float32(0.07098782), np.float32(0.070754774), np.float32(0.068849504), np.float32(0.06578961), np.float32(0.06094128), np.float32(0.062847346), np.float32(0.06273706), np.float32(0.059568137), np.float32(0.059696287), np.float32(0.058058847), np.float32(0.050124258), np.float32(0.04860237), np.float32(0.05107055), np.float32(0.045260623), np.float32(0.047227234), np.float32(0.04932961), np.float32(0.05309009), np.float32(0.060117234), np.float32(0.05905487), np.float32(0.06671332), np.float32(0.05795459), np.float32(0.06034545), np.float32(0.050829425), np.float32(0.04043956), np.float32(0.040263325), np.float32(0.04150285), np.float32(0.03746835), np.float32(0.040418822), np.float32(0.047627058), np.float32(0.054433543), np.float32(0.060512472), np.float32(0.07249556), np.float32(0.08748585), np.float32(0.08626705), np.float32(0.10063709), np.float32(0.11046254), np.float32(0.11208209), np.float32(0.12243681), np.float32(0.11521767), np.float32(0.09929862), np.float32(0.10217747), np.float32(0.09254148), np.float32(0.10572309), np.float32(0.11011213), np.float32(0.111459315), np.float32(0.124228105), np.float32(0.1334463), np.float32(0.14238892), np.float32(0.15305217), np.float32(0.16719429), np.float32(0.18897478), np.float32(0.15835527), np.float32(0.150187), np.float32(0.13896517), np.float32(0.12735923), np.float32(0.119625665), np.float32(0.103502184), np.float32(0.09296052), np.float32(0.09024156), np.float32(0.0859252), np.float32(0.07828179), np.float32(0.06970715), np.float32(0.06958004), np.float32(0.07401222), np.float32(0.05771102), np.float32(0.05474549), np.float32(0.056871276), np.float32(0.05097407), np.float32(0.053523183), np.float32(0.050092153), np.float32(0.053410985), np.float32(0.052164238), np.float32(0.05123444), np.float32(0.043588083), np.float32(0.04104829), np.float32(0.044534665), np.float32(0.04206069), np.float32(0.041927803), np.float32(0.047819525), np.float32(0.049325716), np.float32(0.055991452), np.float32(0.06260169), np.float32(0.06312212), np.float32(0.063546844), np.float32(0.0858572), np.float32(0.090304926), np.float32(0.081862964), np.float32(0.07961475), np.float32(0.09339128), np.float32(0.086459965), np.float32(0.08009495), np.float32(0.08455293), np.float32(0.08544232), np.float32(0.08635071), np.float32(0.08746482), np.float32(0.086242), np.float32(0.09703714), np.float32(0.09964447), np.float32(0.09373386), np.float32(0.08656018), np.float32(0.09133377), np.float32(0.11167217), np.float32(0.11345929), np.float32(0.12031334), np.float32(0.13460542), np.float32(0.14525674), np.float32(0.15402675), np.float32(0.12848824), np.float32(0.12793139), np.float32(0.12457948), np.float32(0.11641903), np.float32(0.0996535), np.float32(0.10500439), np.float32(0.09487481), np.float32(0.10649005), np.float32(0.11481667), np.float32(0.09876233), np.float32(0.08959947), np.float32(0.08148984), np.float32(0.082312636), np.float32(0.06482498), np.float32(0.06399718), np.float32(0.06649947), np.float32(0.06677716), np.float32(0.073768176), np.float32(0.08705577), np.float32(0.08813986), np.float32(0.09756579), np.float32(0.104532816), np.float32(0.12083813), np.float32(0.13096686), np.float32(0.12947904), np.float32(0.14713326), np.float32(0.14774048), np.float32(0.1814026), np.float32(0.21901254), np.float32(0.22409658), np.float32(0.22086741), np.float32(0.16796903), np.float32(0.12842487), np.float32(0.11815189), np.float32(0.1116289), np.float32(0.108733796), np.float32(0.11807996), np.float32(0.12809719), np.float32(0.101201706), np.float32(0.0854989), np.float32(0.08617021), np.float32(0.054587945), np.float32(0.051539876), np.float32(0.053969495), np.float32(0.050267823), np.float32(0.05295535), np.float32(0.05557243), np.float32(0.05739521), np.float32(0.055615295), np.float32(0.051846813), np.float32(0.05670103), np.float32(0.056892283), np.float32(0.054791287), np.float32(0.0582375), np.float32(0.062126808), np.float32(0.0666057), np.float32(0.066208415), np.float32(0.06489975), np.float32(0.07191095), np.float32(0.07654525), np.float32(0.07860808), np.float32(0.09323015), np.float32(0.09719049), np.float32(0.09845193), np.float32(0.100403115), np.float32(0.10882954), np.float32(0.10564377), np.float32(0.10324346), np.float32(0.10155733), np.float32(0.10422477), np.float32(0.092166595), np.float32(0.08325803), np.float32(0.06842935), np.float32(0.07499867), np.float32(0.07173283), np.float32(0.06716897), np.float32(0.06577231), np.float32(0.06093137), np.float32(0.055734728), np.float32(0.056884475), np.float32(0.05584578), np.float32(0.057469305), np.float32(0.06581941), np.float32(0.07465147), np.float32(0.08598192), np.float32(0.096180074), np.float32(0.10880217), np.float32(0.121137075), np.float32(0.107065015), np.float32(0.09885932), np.float32(0.09846013), np.float32(0.08985105), np.float32(0.08469912), np.float32(0.07795596), np.float32(0.071756005), np.float32(0.079089865), np.float32(0.08495459), np.float32(0.08247848), np.float32(0.082147926), np.float32(0.08633308), np.float32(0.087652095), np.float32(0.08828662), np.float32(0.097907186), np.float32(0.10319486), np.float32(0.10348549), np.float32(0.10954571), np.float32(0.11176919), np.float32(0.11804686), np.float32(0.11609129), np.float32(0.1045785), np.float32(0.09697605), np.float32(0.086400434), np.float32(0.0830901), np.float32(0.08124151), np.float32(0.08407176), np.float32(0.08656845), np.float32(0.089992955), np.float32(0.093792155), np.float32(0.10546718), np.float32(0.10417922), np.float32(0.10430961), np.float32(0.11516053), np.float32(0.12851948), np.float32(0.11075941), np.float32(0.09556915), np.float32(0.09681308), np.float32(0.08434154), np.float32(0.0828241), np.float32(0.07075237), np.float32(0.058889747), np.float32(0.059977043), np.float32(0.05840041), np.float32(0.0662424), np.float32(0.07678055), np.float32(0.09053634), np.float32(0.1168493), np.float32(0.15747383), np.float32(0.17090918), np.float32(0.18558887), np.float32(0.19754604), np.float32(0.23831546), np.float32(0.27850565), np.float32(0.2920767), np.float32(0.2783771), np.float32(0.28758696), np.float32(0.31450507), np.float32(0.32278538), np.float32(0.3853471), np.float32(0.47963867), np.float32(0.5604958), np.float32(0.59133255), np.float32(0.65042615), np.float32(0.6484945), np.float32(0.6662702), np.float32(0.6303362), np.float32(0.5806068), np.float32(0.58820367), np.float32(0.52568), np.float32(0.5240656), np.float32(0.5091976), np.float32(0.44024482), np.float32(0.3639969), np.float32(0.3615339), np.float32(0.35216781), np.float32(0.3356401), np.float32(0.27817485), np.float32(0.30926782), np.float32(0.2818928), np.float32(0.22708605), np.float32(0.19603892), np.float32(0.18676622), np.float32(0.17409289), np.float32(0.14605863), np.float32(0.12638187), np.float32(0.12599085), np.float32(0.11248689), np.float32(0.102974646), np.float32(0.09138715), np.float32(0.091393895), np.float32(0.08635039), np.float32(0.07409671), np.float32(0.077116795), np.float32(0.078996025), np.float32(0.066368155), np.float32(0.057452638), np.float32(0.06756679), np.float32(0.070499815), np.float32(0.062192943), np.float32(0.061574705), np.float32(0.07693398), np.float32(0.07832783), np.float32(0.07166378), np.float32(0.07792301), np.float32(0.08130052), np.float32(0.0732118), np.float32(0.07272835), np.float32(0.074275866), np.float32(0.081256), np.float32(0.07695901), np.float32(0.07580989), np.float32(0.08224284), np.float32(0.088147245), np.float32(0.08564059), np.float32(0.081262104), np.float32(0.08772185), np.float32(0.09037562), np.float32(0.09006147), np.float32(0.094417386), np.float32(0.103805244), np.float32(0.11045133), np.float32(0.09450014), np.float32(0.0989789), np.float32(0.119014464), np.float32(0.11880268), np.float32(0.12586756), np.float32(0.13467775), np.float32(0.13241766), np.float32(0.12503189), np.float32(0.14026533), np.float32(0.1198373), np.float32(0.106798515), np.float32(0.09676554), np.float32(0.09204786), np.float32(0.09780793), np.float32(0.096800804), np.float32(0.100966774), np.float32(0.09495126), np.float32(0.09038377), np.float32(0.09607091), np.float32(0.09054033), np.float32(0.08842845), np.float32(0.0875547), np.float32(0.090187736), np.float32(0.084832), np.float32(0.08097306), np.float32(0.071836956), np.float32(0.06280251), np.float32(0.049636744), np.float32(0.04114594), np.float32(0.039794467), np.float32(0.039773107), np.float32(0.037639283), np.float32(0.036249302), np.float32(0.036736395), np.float32(0.04091796), np.float32(0.045126665), np.float32(0.04924765), np.float32(0.057059363), np.float32(0.06749993), np.float32(0.06972411), np.float32(0.07979679), np.float32(0.09474476), np.float32(0.10648716), np.float32(0.11040356), np.float32(0.10714205), np.float32(0.12766133), np.float32(0.120811954), np.float32(0.11203602), np.float32(0.11414107), np.float32(0.12557259), np.float32(0.13207747), np.float32(0.13515776), np.float32(0.13700718), np.float32(0.13443747), np.float32(0.13324243), np.float32(0.13428335), np.float32(0.12713215), np.float32(0.13164058), np.float32(0.12427606), np.float32(0.10286067), np.float32(0.0821095), np.float32(0.08508021), np.float32(0.07115676), np.float32(0.06560092), np.float32(0.066637106), np.float32(0.07239784), np.float32(0.07293264), np.float32(0.07402767), np.float32(0.081163086), np.float32(0.086564936), np.float32(0.093686104), np.float32(0.099243015), np.float32(0.10831657), np.float32(0.10708126), np.float32(0.10511563), np.float32(0.10767864), np.float32(0.111862354), np.float32(0.11993943), np.float32(0.1130028), np.float32(0.11192196), np.float32(0.11233548), np.float32(0.09969194), np.float32(0.07783868), np.float32(0.08041986), np.float32(0.07552383), np.float32(0.06930214), np.float32(0.06732709), np.float32(0.08261404), np.float32(0.091672115), np.float32(0.0852554), np.float32(0.09532871), np.float32(0.101603635), np.float32(0.0909539), np.float32(0.067942925), np.float32(0.0658937), np.float32(0.059056938), np.float32(0.06714718), np.float32(0.071039125), np.float32(0.07816929), np.float32(0.08475958), np.float32(0.08963239), np.float32(0.087891534), np.float32(0.085847445), np.float32(0.09444228), np.float32(0.109688684), np.float32(0.10279625), np.float32(0.11929738), np.float32(0.13064888), np.float32(0.12864968), np.float32(0.1399364), np.float32(0.1748414), np.float32(0.16296569), np.float32(0.15004931), np.float32(0.16387478), np.float32(0.15119901), np.float32(0.12645023), np.float32(0.1445152), np.float32(0.17312193), np.float32(0.13425536), np.float32(0.12761503), np.float32(0.13573468), np.float32(0.14491247), np.float32(0.12327391), np.float32(0.08332231), np.float32(0.08376069), np.float32(0.086769275), np.float32(0.08164497), np.float32(0.071836084), np.float32(0.080896534), np.float32(0.002372527)], 'MPRKNIGRIQFSSSSADELNAPGFSVAQKPFGATYVWSSIIHTLRTQVEVKKRRHHLKFHNDCFVGSDAVDVIFSHLIQNKYFGDVDIPRAKVVRVCQALMDWKIFEAVPTRVFGKDKRAVFEDSCCSLYRFTTMTSQEKNQMGKENNPCPPSRLEKTTLFNPSSIKMESLEDFWENLSLKPASSPHLNNSISLPQQVIDEVWQEQTIGRLLQLLDIPLLDSLLKHQKMEPRVAQQKKKQELINTSNYLDREILKAYGDSQADEWLSAAIDCLEYLPDQVVVDVSKNFPEQPDKVDLWKELLFDTIGNHYNNREPMLNHLFDIHTGIAELLVNGKTEQALEATQLYLKLLDSQNREEFRRLLYFMAVAARPSEFKLQKESENWMVVKRMFSKAIVNTKNVCKGKTDLLVLFLVDHQKDVFKIPGTLHKMVSDKLLALQQGRDSSNDTGFFFCQRTQQNECCPDPQKTTKNELLTLLKTIDEDSKLSPKEKKKLLESHSSYTDSVFWRAIFLLRAGRPGRHCLPTRSEKTHRECLRIPTIQIQVEEENQAVQSASPKTEWATATSPCGKG': [np.float32(0.9438836), np.float32(0.92915124), np.float32(0.93248117), np.float32(0.94574237), np.float32(0.9384231), np.float32(0.93376327), np.float32(0.9435494), np.float32(0.9407031), np.float32(0.93280584), np.float32(0.92283076), np.float32(0.92181915), np.float32(0.9232999), np.float32(0.9108413), np.float32(0.8365399), np.float32(0.87436473), np.float32(0.882808), np.float32(0.8504061), np.float32(0.80935377), np.float32(0.8185553), np.float32(0.7745793), np.float32(0.701319), np.float32(0.5899983), np.float32(0.5478083), np.float32(0.52351695), np.float32(0.47381654), np.float32(0.43154064), np.float32(0.380829), np.float32(0.37569392), np.float32(0.37008354), np.float32(0.33938923), np.float32(0.31265336), np.float32(0.2817633), np.float32(0.21729931), np.float32(0.20785332), np.float32(0.17675035), np.float32(0.16411372), np.float32(0.16091666), np.float32(0.17308842), np.float32(0.16032314), np.float32(0.16141638), np.float32(0.16347928), np.float32(0.15309693), np.float32(0.15811284), np.float32(0.14877103), np.float32(0.15627691), np.float32(0.14808653), np.float32(0.1615744), np.float32(0.15240754), np.float32(0.14275756), np.float32(0.15019046), np.float32(0.1646264), np.float32(0.1571971), np.float32(0.15035668), np.float32(0.15310206), np.float32(0.14635566), np.float32(0.14282368), np.float32(0.1645166), np.float32(0.14283834), np.float32(0.13482752), np.float32(0.122915365), np.float32(0.11870678), np.float32(0.09338551), np.float32(0.08292417), np.float32(0.067726195), np.float32(0.063392274), np.float32(0.053669687), np.float32(0.050381105), np.float32(0.056240205), np.float32(0.06316704), np.float32(0.07951187), np.float32(0.070146464), np.float32(0.072426036), np.float32(0.07129144), np.float32(0.07104237), np.float32(0.06728207), np.float32(0.07306191), np.float32(0.07127341), np.float32(0.07869941), np.float32(0.08191783), np.float32(0.08274438), np.float32(0.08478433), np.float32(0.076357104), np.float32(0.0798327), np.float32(0.08618585), np.float32(0.08876103), np.float32(0.08833196), np.float32(0.099226944), np.float32(0.10059561), np.float32(0.09180633), np.float32(0.10163496), np.float32(0.10603185), np.float32(0.09819979), np.float32(0.10130009), np.float32(0.090917446), np.float32(0.0737539), np.float32(0.07796011), np.float32(0.08021244), np.float32(0.07049308), np.float32(0.07239035), np.float32(0.067352995), np.float32(0.07332969), np.float32(0.0689649), np.float32(0.06519954), np.float32(0.06535878), np.float32(0.07717534), np.float32(0.09790233), np.float32(0.1077818), np.float32(0.10529906), np.float32(0.11452571), np.float32(0.13401817), np.float32(0.12994346), np.float32(0.13531987), np.float32(0.13675733), np.float32(0.12644254), np.float32(0.11683498), np.float32(0.115639225), np.float32(0.10356136), np.float32(0.102048196), np.float32(0.100454375), np.float32(0.10129571), np.float32(0.09906072), np.float32(0.099087514), np.float32(0.10485605), np.float32(0.10155301), np.float32(0.09462902), np.float32(0.10201274), np.float32(0.112921186), np.float32(0.13343462), np.float32(0.13066648), np.float32(0.1402467), np.float32(0.14726974), np.float32(0.15519935), np.float32(0.16104), np.float32(0.18776593), np.float32(0.22726166), np.float32(0.2573254), np.float32(0.28656313), np.float32(0.36957356), np.float32(0.40464124), np.float32(0.4337499), np.float32(0.487524), np.float32(0.54539955), np.float32(0.62694806), np.float32(0.644233), np.float32(0.70005417), np.float32(0.74194854), np.float32(0.76493675), np.float32(0.8206906), np.float32(0.8494793), np.float32(0.8555638), np.float32(0.8623983), np.float32(0.81847674), np.float32(0.81360537), np.float32(0.76724255), np.float32(0.7739265), np.float32(0.74994767), np.float32(0.73952955), np.float32(0.73733765), np.float32(0.6877401), np.float32(0.642547), np.float32(0.6153142), np.float32(0.598301), np.float32(0.5564329), np.float32(0.5202877), np.float32(0.50565827), np.float32(0.4973716), np.float32(0.39367852), np.float32(0.33233738), np.float32(0.3639981), np.float32(0.3287589), np.float32(0.26924708), np.float32(0.3210387), np.float32(0.30165225), np.float32(0.29361254), np.float32(0.316732), np.float32(0.31086752), np.float32(0.37016544), np.float32(0.3709705), np.float32(0.4244085), np.float32(0.42293984), np.float32(0.47536358), np.float32(0.49683324), np.float32(0.6767865), np.float32(0.6751486), np.float32(0.70158005), np.float32(0.71001804), np.float32(0.7052598), np.float32(0.663846), np.float32(0.6656991), np.float32(0.6407961), np.float32(0.64004034), np.float32(0.6194413), np.float32(0.59156114), np.float32(0.52757657), np.float32(0.50845367), np.float32(0.48714563), np.float32(0.4917685), np.float32(0.460899), np.float32(0.4494048), np.float32(0.39808947), np.float32(0.35495782), np.float32(0.35125685), np.float32(0.29535484), np.float32(0.23563738), np.float32(0.21660143), np.float32(0.1691677), np.float32(0.15652643), np.float32(0.14313377), np.float32(0.11129558), np.float32(0.1046357), np.float32(0.10632365), np.float32(0.09951734), np.float32(0.0934337), np.float32(0.099067055), np.float32(0.10176386), np.float32(0.11117114), np.float32(0.10493132), np.float32(0.10445598), np.float32(0.09127105), np.float32(0.09227673), np.float32(0.11151723), np.float32(0.110062115), np.float32(0.11414337), np.float32(0.14369144), np.float32(0.15781848), np.float32(0.17766264), np.float32(0.1982639), np.float32(0.2201857), np.float32(0.23900582), np.float32(0.27152854), np.float32(0.24989586), np.float32(0.2711431), np.float32(0.2942925), np.float32(0.2916547), np.float32(0.28404024), np.float32(0.3100469), np.float32(0.33717328), np.float32(0.30270734), np.float32(0.2681652), np.float32(0.27678007), np.float32(0.23121051), np.float32(0.19741279), np.float32(0.15542962), np.float32(0.16063093), np.float32(0.14809857), np.float32(0.13643076), np.float32(0.13999674), np.float32(0.13435626), np.float32(0.12987953), np.float32(0.11741248), np.float32(0.10043605), np.float32(0.09869365), np.float32(0.09313021), np.float32(0.08381692), np.float32(0.07831723), np.float32(0.07534781), np.float32(0.07084641), np.float32(0.064451456), np.float32(0.05872425), np.float32(0.056786187), np.float32(0.053142864), np.float32(0.05061966), np.float32(0.05634599), np.float32(0.05343166), np.float32(0.04827213), np.float32(0.052774202), np.float32(0.055926815), np.float32(0.05343988), np.float32(0.0537338), np.float32(0.057326563), np.float32(0.05171107), np.float32(0.04817701), np.float32(0.041461155), np.float32(0.038897302), np.float32(0.04667015), np.float32(0.05150871), np.float32(0.04683839), np.float32(0.05948893), np.float32(0.08095648), np.float32(0.08878491), np.float32(0.09945794), np.float32(0.12886006), np.float32(0.16224563), np.float32(0.13735022), np.float32(0.16059512), np.float32(0.17155129), np.float32(0.14389232), np.float32(0.13824901), np.float32(0.15305792), np.float32(0.14452982), np.float32(0.12547424), np.float32(0.114290476), np.float32(0.12833565), np.float32(0.12130526), np.float32(0.11261284), np.float32(0.105065964), np.float32(0.11474327), np.float32(0.113357335), np.float32(0.10405369), np.float32(0.10212139), np.float32(0.10491877), np.float32(0.09777541), np.float32(0.08961321), np.float32(0.08891606), np.float32(0.07924162), np.float32(0.063493334), np.float32(0.06117745), np.float32(0.06668791), np.float32(0.0573991), np.float32(0.05695162), np.float32(0.064100154), np.float32(0.0609482), np.float32(0.056772664), np.float32(0.06139579), np.float32(0.06588446), np.float32(0.057126284), np.float32(0.051242273), np.float32(0.053102102), np.float32(0.05455247), np.float32(0.05177046), np.float32(0.04929719), np.float32(0.05173045), np.float32(0.05260538), np.float32(0.05429235), np.float32(0.050564338), np.float32(0.05325956), np.float32(0.051701978), np.float32(0.047578506), np.float32(0.05032139), np.float32(0.057253182), np.float32(0.05110671), np.float32(0.050027233), np.float32(0.06224942), np.float32(0.06498552), np.float32(0.056321338), np.float32(0.05532535), np.float32(0.06029885), np.float32(0.054573745), np.float32(0.050069425), np.float32(0.059612), np.float32(0.0712307), np.float32(0.07151308), np.float32(0.080007), np.float32(0.08954457), np.float32(0.09137508), np.float32(0.079647355), np.float32(0.06551288), np.float32(0.05595619), np.float32(0.05131853), np.float32(0.040543094), np.float32(0.035292502), np.float32(0.03573835), np.float32(0.03369759), np.float32(0.02884364), np.float32(0.028871922), np.float32(0.030123126), np.float32(0.028591229), np.float32(0.028555173), np.float32(0.031832907), np.float32(0.036616486), np.float32(0.03787882), np.float32(0.0426604), np.float32(0.04748802), np.float32(0.047621384), np.float32(0.045669913), np.float32(0.046180014), np.float32(0.04822573), np.float32(0.04309078), np.float32(0.0413567), np.float32(0.047576763), np.float32(0.053130914), np.float32(0.05246315), np.float32(0.054176405), np.float32(0.062063847), np.float32(0.064995416), np.float32(0.064422496), np.float32(0.07363781), np.float32(0.080458045), np.float32(0.07893499), np.float32(0.077259265), np.float32(0.08673921), np.float32(0.09081268), np.float32(0.084014334), np.float32(0.08675826), np.float32(0.09231881), np.float32(0.09008023), np.float32(0.09951225), np.float32(0.09957085), np.float32(0.09781973), np.float32(0.09104478), np.float32(0.09282716), np.float32(0.093996406), np.float32(0.09461606), np.float32(0.08641542), np.float32(0.08545933), np.float32(0.08148136), np.float32(0.06894563), np.float32(0.062544405), np.float32(0.06431188), np.float32(0.058203876), np.float32(0.05222169), np.float32(0.05089365), np.float32(0.05187073), np.float32(0.05403762), np.float32(0.054521296), np.float32(0.06223159), np.float32(0.066131935), np.float32(0.062910244), np.float32(0.058580954), np.float32(0.061133344), np.float32(0.047872234), np.float32(0.04568639), np.float32(0.05180692), np.float32(0.054107126), np.float32(0.045466736), np.float32(0.046797704), np.float32(0.04764704), np.float32(0.048518088), np.float32(0.046516642), np.float32(0.049823143), np.float32(0.058134705), np.float32(0.061391477), np.float32(0.062627494), np.float32(0.06822997), np.float32(0.07333981), np.float32(0.076286174), np.float32(0.078674726), np.float32(0.084672704), np.float32(0.08489515), np.float32(0.08340484), np.float32(0.089126095), np.float32(0.09898296), np.float32(0.10706565), np.float32(0.1132455), np.float32(0.12828995), np.float32(0.12979835), np.float32(0.12040123), np.float32(0.115679204), np.float32(0.11930559), np.float32(0.111082464), np.float32(0.0947295), np.float32(0.10182832), np.float32(0.11174093), np.float32(0.11161627), np.float32(0.119353294), np.float32(0.13527821), np.float32(0.1615483), np.float32(0.18404104), np.float32(0.18551898), np.float32(0.18753165), np.float32(0.19099627), np.float32(0.18168195), np.float32(0.18504255), np.float32(0.19219641), np.float32(0.19921373), np.float32(0.24127138), np.float32(0.25335592), np.float32(0.23161483), np.float32(0.22132742), np.float32(0.209545), np.float32(0.18741862), np.float32(0.21220396), np.float32(0.2333282), np.float32(0.2466377), np.float32(0.2245001), np.float32(0.21456805), np.float32(0.20534638), np.float32(0.19733891), np.float32(0.1840033), np.float32(0.18611674), np.float32(0.18433337), np.float32(0.17617159), np.float32(0.20163217), np.float32(0.21237619), np.float32(0.1969194), np.float32(0.20659117), np.float32(0.22383352), np.float32(0.21961114), np.float32(0.1942783), np.float32(0.21244091), np.float32(0.2322633), np.float32(0.23159842), np.float32(0.22193699), np.float32(0.24195988), np.float32(0.3028568), np.float32(0.38230896), np.float32(0.38389775), np.float32(0.4291546), np.float32(0.46000618), np.float32(0.41891882), np.float32(0.36331007), np.float32(0.3412961), np.float32(0.31471193), np.float32(0.26288775), np.float32(0.2255297), np.float32(0.19832234), np.float32(0.15319), np.float32(0.13891542), np.float32(0.15160188), np.float32(0.16078979), np.float32(0.13401872), np.float32(0.14099517), np.float32(0.17495984), np.float32(0.16569203), np.float32(0.15291914), np.float32(0.1608929), np.float32(0.16803776), np.float32(0.17355834), np.float32(0.19322556), np.float32(0.18698527), np.float32(0.19675152), np.float32(0.21234654), np.float32(0.25795925), np.float32(0.30190808), np.float32(0.30819052), np.float32(0.3027931), np.float32(0.32602558), np.float32(0.30578002), np.float32(0.29470623), np.float32(0.3094874), np.float32(0.38060504), np.float32(0.36611983), np.float32(0.41644117), np.float32(0.420103), np.float32(0.41862297), np.float32(0.43045735), np.float32(0.40728655), np.float32(0.40061778), np.float32(0.36867735), np.float32(0.3563633), np.float32(0.34321684), np.float32(0.3758438), np.float32(0.34992465), np.float32(0.38409647), np.float32(0.4758088), np.float32(0.49274504), np.float32(0.4998826), np.float32(0.5131078), np.float32(0.55867255), np.float32(0.5731911), np.float32(0.5633964), np.float32(0.59881526), np.float32(0.6345309), np.float32(0.6399514), np.float32(0.68288475), np.float32(0.69323486), np.float32(0.70376575), np.float32(0.7132851), np.float32(0.74222887), np.float32(0.7822655), np.float32(0.82220227), np.float32(0.8363238), np.float32(0.846858), np.float32(0.8926518), np.float32(0.9126675), np.float32(0.9342721), np.float32(0.94957167), np.float32(0.9424944), np.float32(0.9463158), np.float32(0.95554084), np.float32(0.96406054), np.float32(0.96817356), np.float32(0.9699099), np.float32(0.971038), np.float32(0.96925855), np.float32(0.96880865), np.float32(0.97014576), np.float32(0.9694072), np.float32(0.9672191)], 'MAGKELSDEQVASMREAFSLFDTDGDGRIAPSELGVLMRSLGGNPTQAQLRDITAQEKLTAPFDFKRFLELMRAHLRPEPFDRPLRDAFRVLDKDASGTVSVADLRHVLTSIGEKLEPHEFDEWIREVDVAADGTIRYDDFIRRIVAKQPPPPSPELNPSPDAMGRMHSRGKGISSSALPYKRTPPSWVKTAVADVDELITKAAKKGQMPSQIGVLLRDQHGLAPEIPEDLYFLIKKAVAIRKHLERNRKDKDSKFRLILVESRIHRLARYYKRTKKLPPTWK': [np.float32(0.8869348), np.float32(0.8867901), np.float32(0.85395277), np.float32(0.8297421), np.float32(0.78494483), np.float32(0.633597), np.float32(0.50972927), np.float32(0.5214899), np.float32(0.50972474), np.float32(0.4353708), np.float32(0.397743), np.float32(0.4544016), np.float32(0.5034817), np.float32(0.44898996), np.float32(0.41494632), np.float32(0.38677093), np.float32(0.39485672), np.float32(0.34445864), np.float32(0.35403168), np.float32(0.35269958), np.float32(0.34665823), np.float32(0.38741052), np.float32(0.36430368), np.float32(0.3574331), np.float32(0.35478905), np.float32(0.32625622), np.float32(0.31767914), np.float32(0.31193304), np.float32(0.27556798), np.float32(0.25442603), np.float32(0.33008295), np.float32(0.32906297), np.float32(0.32106677), np.float32(0.3333734), np.float32(0.3497627), np.float32(0.32905424), np.float32(0.24936332), np.float32(0.24605057), np.float32(0.21785934), np.float32(0.23343661), np.float32(0.21220732), np.float32(0.20191754), np.float32(0.21527436), np.float32(0.20826013), np.float32(0.19872376), np.float32(0.19631855), np.float32(0.19996125), np.float32(0.20074399), np.float32(0.20468006), np.float32(0.21186465), np.float32(0.26970938), np.float32(0.2472066), np.float32(0.2398546), np.float32(0.22999327), np.float32(0.21258764), np.float32(0.19958377), np.float32(0.16466738), np.float32(0.16130327), np.float32(0.1618508), np.float32(0.16211884), np.float32(0.13431002), np.float32(0.11668168), np.float32(0.11746908), np.float32(0.099040434), np.float32(0.081454195), np.float32(0.09259785), np.float32(0.10145937), np.float32(0.10533023), np.float32(0.10209387), np.float32(0.09774662), np.float32(0.08680216), np.float32(0.08395751), np.float32(0.08331253), np.float32(0.08038459), np.float32(0.07939683), np.float32(0.07890235), np.float32(0.07748567), np.float32(0.080123395), np.float32(0.079501614), np.float32(0.07740182), np.float32(0.08254863), np.float32(0.09231094), np.float32(0.10089988), np.float32(0.111189865), np.float32(0.12988687), np.float32(0.13931243), np.float32(0.1393011), np.float32(0.14581698), np.float32(0.15233341), np.float32(0.1439607), np.float32(0.120109916), np.float32(0.10941622), np.float32(0.09893671), np.float32(0.08921234), np.float32(0.081284925), np.float32(0.07947391), np.float32(0.068754144), np.float32(0.067720324), np.float32(0.06643701), np.float32(0.0681691), np.float32(0.0692244), np.float32(0.070560925), np.float32(0.07729148), np.float32(0.09431989), np.float32(0.09521094), np.float32(0.09929979), np.float32(0.094977655), np.float32(0.094717644), np.float32(0.099208966), np.float32(0.087989405), np.float32(0.08654802), np.float32(0.086458914), np.float32(0.08346986), np.float32(0.07855924), np.float32(0.087285005), np.float32(0.09075207), np.float32(0.08675881), np.float32(0.09728589), np.float32(0.104757495), np.float32(0.10042019), np.float32(0.106332526), np.float32(0.12725666), np.float32(0.1297768), np.float32(0.12706977), np.float32(0.13032746), np.float32(0.12989399), np.float32(0.11686191), np.float32(0.102178134), np.float32(0.10429658), np.float32(0.08903755), np.float32(0.081195995), np.float32(0.07483397), np.float32(0.07483901), np.float32(0.07826798), np.float32(0.0744985), np.float32(0.07805001), np.float32(0.09088781), np.float32(0.111225314), np.float32(0.11229712), np.float32(0.12146424), np.float32(0.1495332), np.float32(0.16859993), np.float32(0.20065992), np.float32(0.24679385), np.float32(0.30428955), np.float32(0.3202033), np.float32(0.36390767), np.float32(0.4262936), np.float32(0.4852646), np.float32(0.5306188), np.float32(0.6014387), np.float32(0.61096734), np.float32(0.6383993), np.float32(0.68487275), np.float32(0.7466097), np.float32(0.74427056), np.float32(0.77798885), np.float32(0.84986186), np.float32(0.9016682), np.float32(0.91847014), np.float32(0.9364261), np.float32(0.947713), np.float32(0.9518543), np.float32(0.95105237), np.float32(0.94932306), np.float32(0.9526828), np.float32(0.9541456), np.float32(0.9529373), np.float32(0.95396745), np.float32(0.9520387), np.float32(0.95513403), np.float32(0.95664114), np.float32(0.9526073), np.float32(0.9434229), np.float32(0.9335518), np.float32(0.92573684), np.float32(0.90507215), np.float32(0.8719267), np.float32(0.8607431), np.float32(0.8132583), np.float32(0.7819923), np.float32(0.7570735), np.float32(0.7544239), np.float32(0.7022655), np.float32(0.61820346), np.float32(0.5812382), np.float32(0.5461359), np.float32(0.47527292), np.float32(0.4100093), np.float32(0.39846963), np.float32(0.3765256), np.float32(0.3096318), np.float32(0.28582415), np.float32(0.30961213), np.float32(0.27840996), np.float32(0.25950572), np.float32(0.28954655), np.float32(0.28024265), np.float32(0.27818844), np.float32(0.27501497), np.float32(0.28489882), np.float32(0.27668777), np.float32(0.2090918), np.float32(0.21659853), np.float32(0.21356036), np.float32(0.20660533), np.float32(0.20122273), np.float32(0.21672885), np.float32(0.22507685), np.float32(0.23679559), np.float32(0.26774925), np.float32(0.25400048), np.float32(0.25862813), np.float32(0.26440963), np.float32(0.2824562), np.float32(0.2357876), np.float32(0.23107764), np.float32(0.21951464), np.float32(0.1999881), np.float32(0.18283908), np.float32(0.17027599), np.float32(0.16538225), np.float32(0.1516853), np.float32(0.14946274), np.float32(0.15241057), np.float32(0.15890111), np.float32(0.15394294), np.float32(0.16681586), np.float32(0.18931127), np.float32(0.18804614), np.float32(0.17426278), np.float32(0.181929), np.float32(0.17749286), np.float32(0.16070315), np.float32(0.17000951), np.float32(0.18128563), np.float32(0.18515432), np.float32(0.18736374), np.float32(0.2020732), np.float32(0.20223624), np.float32(0.22275841), np.float32(0.20545614), np.float32(0.1988825), np.float32(0.22512592), np.float32(0.21182446), np.float32(0.2075548), np.float32(0.22618568), np.float32(0.26142767), np.float32(0.21018293), np.float32(0.20097177), np.float32(0.23280425), np.float32(0.24769151), np.float32(0.2502166), np.float32(0.2569508), np.float32(0.29470515), np.float32(0.25748327), np.float32(0.24781503), np.float32(0.21031724), np.float32(0.20172298), np.float32(0.16496599), np.float32(0.15334785), np.float32(0.15669534), np.float32(0.15701778), np.float32(0.15172023), np.float32(0.14112945), np.float32(0.15964094), np.float32(0.17517772), np.float32(0.19240357), np.float32(0.2284713), np.float32(0.2806368), np.float32(0.31120625), np.float32(0.3435246), np.float32(0.40358648), np.float32(0.49216264), np.float32(0.51834667), np.float32(0.5482097), np.float32(0.58471125), np.float32(0.63595414), np.float32(0.63191277), np.float32(0.630212), np.float32(0.6670151), np.float32(0.7487628), np.float32(0.72702473)], 'MTILETSNSSSATQSNALHKAPFPCATSDHFSRKAIPPSVPSPPPPRRSNHRTPEYSQQNTMIQNSSRWIFTEEEVLSSPSIRDGLDPVEERCRRAKGVNFITQAGILLKLPQLTIATASIFFHRYFMRQTMLPEKGGVHHYLTFERNIAATSLFLATKTEENCRKTREIVVAVAKVAQKNPSLIIDEQSKEYWKWRDSILLLEEHMLELLTFDLVVHTPHTSLLRYLETLGIEENKSLRNSAWAFLNDSCMSPLCLTMPASDITIAAIYFAVKLNNETLPDFENIPWWQYINGNPEKIVKAVTIVDRFWTENPLKKNDRPFGSSPSSQADLDRTRRRGSDVPSSIGYDYSETGGESRCSQNLQNSQHTLDGQGSFKSDLTPTGIINRNTREKSINGDCNDLKSDNNEKHSMQKSEQKKNNSDLSTGTDHDQLDDNIEVNKSTSSRPGNDPNDDSSTAERDSRPSPPKRRLNEQTPEEPQVKRLKLDDVITEDQKMQ': [np.float32(0.967839), np.float32(0.9677059), np.float32(0.9670528), np.float32(0.96796656), np.float32(0.9689715), np.float32(0.9700598), np.float32(0.97005224), np.float32(0.97116864), np.float32(0.972584), np.float32(0.9706845), np.float32(0.9705894), np.float32(0.9718228), np.float32(0.9721101), np.float32(0.9724281), np.float32(0.9731424), np.float32(0.9735995), np.float32(0.9737433), np.float32(0.97366107), np.float32(0.9728256), np.float32(0.9744766), np.float32(0.9727289), np.float32(0.9738593), np.float32(0.97525716), np.float32(0.9758725), np.float32(0.9776008), np.float32(0.97755706), np.float32(0.9776383), np.float32(0.9778325), np.float32(0.9779148), np.float32(0.97844076), np.float32(0.977869), np.float32(0.9775214), np.float32(0.9761747), np.float32(0.9769158), np.float32(0.9767915), np.float32(0.9776199), np.float32(0.97831833), np.float32(0.97776616), np.float32(0.978525), np.float32(0.9784848), np.float32(0.9795201), np.float32(0.9796284), np.float32(0.9792722), np.float32(0.97886753), np.float32(0.979818), np.float32(0.9791316), np.float32(0.9788311), np.float32(0.9785922), np.float32(0.9767969), np.float32(0.9770129), np.float32(0.97422427), np.float32(0.9735738), np.float32(0.9715057), np.float32(0.96976614), np.float32(0.9653967), np.float32(0.95939505), np.float32(0.9559185), np.float32(0.9510257), np.float32(0.94382125), np.float32(0.9284529), np.float32(0.91584426), np.float32(0.9071067), np.float32(0.8994279), np.float32(0.89553434), np.float32(0.88196), np.float32(0.89123094), np.float32(0.89979166), np.float32(0.8618884), np.float32(0.8686963), np.float32(0.86173666), np.float32(0.85661346), np.float32(0.8697003), np.float32(0.8121195), np.float32(0.81622875), np.float32(0.795639), np.float32(0.75306094), np.float32(0.67654264), np.float32(0.63288456), np.float32(0.655185), np.float32(0.6639447), np.float32(0.6391951), np.float32(0.6026183), np.float32(0.6007073), np.float32(0.6208079), np.float32(0.6056054), np.float32(0.6032487), np.float32(0.5721445), np.float32(0.53252697), np.float32(0.5231313), np.float32(0.44853818), np.float32(0.41686502), np.float32(0.4240642), np.float32(0.38244075), np.float32(0.37187165), np.float32(0.33666235), np.float32(0.3096465), np.float32(0.2853237), np.float32(0.26939523), np.float32(0.2715072), np.float32(0.2309329), np.float32(0.21646443), np.float32(0.23142055), np.float32(0.22099012), np.float32(0.20306236), np.float32(0.202741), np.float32(0.2085501), np.float32(0.19734815), np.float32(0.1398886), np.float32(0.12862115), np.float32(0.08530548), np.float32(0.072458036), np.float32(0.07062766), np.float32(0.05447711), np.float32(0.04480108), np.float32(0.04965191), np.float32(0.05147626), np.float32(0.04423963), np.float32(0.050147973), np.float32(0.050277863), np.float32(0.051749304), np.float32(0.04524471), np.float32(0.038404733), np.float32(0.036732547), np.float32(0.045776784), np.float32(0.056642834), np.float32(0.05647231), np.float32(0.054428328), np.float32(0.056089174), np.float32(0.060758892), np.float32(0.06292072), np.float32(0.065289624), np.float32(0.06916803), np.float32(0.07095957), np.float32(0.06940545), np.float32(0.074365355), np.float32(0.07551412), np.float32(0.07923091), np.float32(0.08225011), np.float32(0.08591633), np.float32(0.08506182), np.float32(0.086710066), np.float32(0.07577392), np.float32(0.07335789), np.float32(0.07179196), np.float32(0.06772919), np.float32(0.06825357), np.float32(0.06415975), np.float32(0.057247594), np.float32(0.04536347), np.float32(0.05325932), np.float32(0.066196576), np.float32(0.07042739), np.float32(0.06842344), np.float32(0.075253785), np.float32(0.0772214), np.float32(0.07664784), np.float32(0.081942365), np.float32(0.08955361), np.float32(0.076868415), np.float32(0.06868447), np.float32(0.06791737), np.float32(0.06804836), np.float32(0.06197435), np.float32(0.056916334), np.float32(0.061158624), np.float32(0.060701028), np.float32(0.06041586), np.float32(0.06890121), np.float32(0.08922412), np.float32(0.09575899), np.float32(0.10616167), np.float32(0.10739521), np.float32(0.103192925), np.float32(0.08900261), np.float32(0.073749654), np.float32(0.073872775), np.float32(0.086179525), np.float32(0.07364588), np.float32(0.06685341), np.float32(0.08782262), np.float32(0.09314177), np.float32(0.079868294), np.float32(0.08678513), np.float32(0.10564181), np.float32(0.09701286), np.float32(0.10279134), np.float32(0.12718688), np.float32(0.12845908), np.float32(0.11349165), np.float32(0.11272201), np.float32(0.1101848), np.float32(0.09612419), np.float32(0.07820928), np.float32(0.0793592), np.float32(0.0711628), np.float32(0.056441702), np.float32(0.04990403), np.float32(0.057449434), np.float32(0.05560594), np.float32(0.05080582), np.float32(0.047538146), np.float32(0.04304563), np.float32(0.04220031), np.float32(0.035677392), np.float32(0.03230706), np.float32(0.032766007), np.float32(0.03389116), np.float32(0.03178588), np.float32(0.036001686), np.float32(0.0348701), np.float32(0.033121105), np.float32(0.033891223), np.float32(0.033945445), np.float32(0.03134704), np.float32(0.035173714), np.float32(0.03496187), np.float32(0.031092562), np.float32(0.029648554), np.float32(0.03379342), np.float32(0.034289416), np.float32(0.03621236), np.float32(0.03539129), np.float32(0.039735712), np.float32(0.045906972), np.float32(0.049166776), np.float32(0.05609826), np.float32(0.057683673), np.float32(0.05737549), np.float32(0.06062538), np.float32(0.064364076), np.float32(0.06478417), np.float32(0.06296857), np.float32(0.060871184), np.float32(0.059632156), np.float32(0.058073845), np.float32(0.053633202), np.float32(0.06516581), np.float32(0.072463915), np.float32(0.07221122), np.float32(0.080206774), np.float32(0.09262242), np.float32(0.08938928), np.float32(0.086090624), np.float32(0.091189295), np.float32(0.08521199), np.float32(0.096399195), np.float32(0.08590255), np.float32(0.070825666), np.float32(0.0779761), np.float32(0.067367), np.float32(0.05756171), np.float32(0.06677141), np.float32(0.05763535), np.float32(0.047462), np.float32(0.03965201), np.float32(0.036789265), np.float32(0.0339369), np.float32(0.029246498), np.float32(0.027568884), np.float32(0.027090328), np.float32(0.023241557), np.float32(0.019915413), np.float32(0.019417986), np.float32(0.018365854), np.float32(0.019414237), np.float32(0.019844463), np.float32(0.023291392), np.float32(0.025086988), np.float32(0.025094576), np.float32(0.027139133), np.float32(0.030697586), np.float32(0.031448506), np.float32(0.032049514), np.float32(0.03444974), np.float32(0.032577615), np.float32(0.03082743), np.float32(0.032508727), np.float32(0.033189118), np.float32(0.034603696), np.float32(0.037501242), np.float32(0.043100446), np.float32(0.054416098), np.float32(0.06548918), np.float32(0.07837004), np.float32(0.08927438), np.float32(0.106590725), np.float32(0.104350686), np.float32(0.107541114), np.float32(0.10494061), np.float32(0.098699056), np.float32(0.089206286), np.float32(0.07611038), np.float32(0.079418845), np.float32(0.071283124), np.float32(0.06369553), np.float32(0.0651181), np.float32(0.06165045), np.float32(0.060711753), np.float32(0.066535525), np.float32(0.06953539), np.float32(0.075066894), np.float32(0.08277117), np.float32(0.08486363), np.float32(0.09010128), np.float32(0.10723732), np.float32(0.12122346), np.float32(0.13425104), np.float32(0.15868233), np.float32(0.16919766), np.float32(0.18624346), np.float32(0.20780344), np.float32(0.25637364), np.float32(0.29050073), np.float32(0.30336285), np.float32(0.3959696), np.float32(0.47450823), np.float32(0.5262901), np.float32(0.66348636), np.float32(0.7290914), np.float32(0.7913356), np.float32(0.85325885), np.float32(0.8638487), np.float32(0.8923253), np.float32(0.91656077), np.float32(0.9262113), np.float32(0.94018805), np.float32(0.94866645), np.float32(0.9555349), np.float32(0.9604354), np.float32(0.9658174), np.float32(0.96856314), np.float32(0.9704705), np.float32(0.9731353), np.float32(0.97441566), np.float32(0.9749258), np.float32(0.9749877), np.float32(0.97520286), np.float32(0.9751888), np.float32(0.97582984), np.float32(0.97690684), np.float32(0.97723913), np.float32(0.9775055), np.float32(0.9777053), np.float32(0.97839147), np.float32(0.9791237), np.float32(0.97994244), np.float32(0.9802648), np.float32(0.9805996), np.float32(0.97995913), np.float32(0.9804365), np.float32(0.9789732), np.float32(0.9791626), np.float32(0.97931033), np.float32(0.9781081), np.float32(0.977581), np.float32(0.9773129), np.float32(0.97772926), np.float32(0.97813797), np.float32(0.9776145), np.float32(0.9777589), np.float32(0.97692674), np.float32(0.97745585), np.float32(0.9767323), np.float32(0.97722113), np.float32(0.977461), np.float32(0.9772478), np.float32(0.97649163), np.float32(0.97589713), np.float32(0.9752314), np.float32(0.9756315), np.float32(0.9755627), np.float32(0.9765717), np.float32(0.9757667), np.float32(0.9769512), np.float32(0.97672904), np.float32(0.9759627), np.float32(0.9772309), np.float32(0.97735894), np.float32(0.97719246), np.float32(0.9774635), np.float32(0.9765206), np.float32(0.97656333), np.float32(0.9743292), np.float32(0.9741166), np.float32(0.9739119), np.float32(0.9739545), np.float32(0.97399807), np.float32(0.9744193), np.float32(0.97417223), np.float32(0.9747303), np.float32(0.97595906), np.float32(0.97663385), np.float32(0.9756114), np.float32(0.9758918), np.float32(0.9756831), np.float32(0.97542953), np.float32(0.97525567), np.float32(0.97421086), np.float32(0.9733488), np.float32(0.97334576), np.float32(0.9732281), np.float32(0.97344524), np.float32(0.9738445), np.float32(0.9728907), np.float32(0.97247195), np.float32(0.9716859), np.float32(0.97128254), np.float32(0.97133476), np.float32(0.97082245), np.float32(0.9712327), np.float32(0.9709424), np.float32(0.97129), np.float32(0.97227085), np.float32(0.972571), np.float32(0.9727562), np.float32(0.9727638), np.float32(0.97336537), np.float32(0.9744436), np.float32(0.9747888), np.float32(0.9756693), np.float32(0.97555804), np.float32(0.97642195), np.float32(0.9756615), np.float32(0.9764692), np.float32(0.9762615), np.float32(0.9772692), np.float32(0.9773612), np.float32(0.9780201), np.float32(0.9782681), np.float32(0.9788057), np.float32(0.97829413), np.float32(0.97828954), np.float32(0.97838324), np.float32(0.977763), np.float32(0.97906655), np.float32(0.9795201), np.float32(0.97958004), np.float32(0.9801579), np.float32(0.9793758), np.float32(0.9788841), np.float32(0.97882503), np.float32(0.97895765), np.float32(0.97938776), np.float32(0.97958994), np.float32(0.97947514), np.float32(0.97911066), np.float32(0.9801995), np.float32(0.98083204), np.float32(0.9812213), np.float32(0.98165154), np.float32(0.98161143), np.float32(0.9821056), np.float32(0.9825654), np.float32(0.98200154), np.float32(0.98206514), np.float32(0.9817423), np.float32(0.98174745), np.float32(0.9814022), np.float32(0.98124194), np.float32(0.981203), np.float32(0.9800838), np.float32(0.9797508), np.float32(0.9799789), np.float32(0.97959685), np.float32(0.9789124), np.float32(0.97861165), np.float32(0.9789478), np.float32(0.97840124), np.float32(0.9778372), np.float32(0.9765837), np.float32(0.97676724), np.float32(0.9776438), np.float32(0.9775065), np.float32(0.9760321), np.float32(0.9766376), np.float32(0.97583336), np.float32(0.97576946), np.float32(0.9749902), np.float32(0.9764746), np.float32(0.9742458), np.float32(0.9719035), np.float32(0.96832746), np.float32(0.96650356), np.float32(0.96295995), np.float32(0.9636055), np.float32(0.9567799), np.float32(0.9491815), np.float32(0.9371714), np.float32(0.9256298), np.float32(0.919534), np.float32(0.9172961), np.float32(0.9153623), np.float32(0.91372186), np.float32(0.91373825), np.float32(0.8994859), np.float32(0.89191055), np.float32(0.89331084)], 'MLVYQDLLTGDELLSDSFPYREIENGILWEVDGKWVVQGAIDVDIGANPSAEGGGDDEGVDDQAVKVVDIVDTFRLQEQPPFDKKQFVTFMKRYIKNLSAKLDAEKQEEFKKNIEGATKYLLGKLKDLQFFVGESMHDDGGLVFAYYKDGATDPTFLYFSHGLKEVKLKAVMNPRTDGGRGILGVAHFLKALLRRSFSFGRTWRATTMSIEKKRMQPPVRRGYGLIAWAIITKKVRDRPSPSTAARYSIKVQETDRAPLQPGTACSNSTDLLQQQPLKAEKQQQQQQEEHGWITTQRFLTQLVSFHHKCSIKYAAQAATTTGSPRASPSRPWRRRRKLGGDESPPTPRPLDPYRYSEDRDTDQSSTCARMAVDFYNRNHGHGSGGGKKMVLLGAEDSHCFDADEKNGGLVYFHVNFTAVFPGKGGRRRCSAAGDPTAVLCFAEVMGTRDPETVTICVPFNSKEETMKRDNCMYCTGLSHPEQGGFFGSQEPLLVSGKN': [np.float32(0.5683554), np.float32(0.5315365), np.float32(0.49088436), np.float32(0.44136542), np.float32(0.4123595), np.float32(0.3400536), np.float32(0.35861018), np.float32(0.35346588), np.float32(0.343334), np.float32(0.3865703), np.float32(0.40303725), np.float32(0.37555248), np.float32(0.37495348), np.float32(0.32151866), np.float32(0.30144057), np.float32(0.21896118), np.float32(0.1787136), np.float32(0.20242971), np.float32(0.21884418), np.float32(0.22562851), np.float32(0.3535169), np.float32(0.2972893), np.float32(0.30513734), np.float32(0.28020677), np.float32(0.25745174), np.float32(0.21250202), np.float32(0.2188014), np.float32(0.20953877), np.float32(0.17124721), np.float32(0.13883324), np.float32(0.1426269), np.float32(0.12687922), np.float32(0.1480973), np.float32(0.14152983), np.float32(0.14556077), np.float32(0.18771757), np.float32(0.15912889), np.float32(0.1527546), np.float32(0.19455282), np.float32(0.22789983), np.float32(0.27079648), np.float32(0.29754576), np.float32(0.3448638), np.float32(0.386782), np.float32(0.42899352), np.float32(0.5113197), np.float32(0.6031771), np.float32(0.62982565), np.float32(0.70109695), np.float32(0.7352572), np.float32(0.76926106), np.float32(0.79271173), np.float32(0.77939165), np.float32(0.8026692), np.float32(0.80991346), np.float32(0.76710814), np.float32(0.74640214), np.float32(0.749245), np.float32(0.6896768), np.float32(0.64840025), np.float32(0.6149876), np.float32(0.54430395), np.float32(0.48574725), np.float32(0.40714845), np.float32(0.36559406), np.float32(0.34210828), np.float32(0.38722825), np.float32(0.39039558), np.float32(0.33822086), np.float32(0.33361727), np.float32(0.3228722), np.float32(0.3197024), np.float32(0.31989107), np.float32(0.32540455), np.float32(0.30628636), np.float32(0.20851155), np.float32(0.20178251), np.float32(0.2063561), np.float32(0.16189846), np.float32(0.13438305), np.float32(0.13117132), np.float32(0.13182013), np.float32(0.12293238), np.float32(0.111890465), np.float32(0.12632503), np.float32(0.12654553), np.float32(0.112395145), np.float32(0.10571165), np.float32(0.1109177), np.float32(0.10589324), np.float32(0.09302466), np.float32(0.0884574), np.float32(0.08901633), np.float32(0.092202105), np.float32(0.092643335), np.float32(0.08728483), np.float32(0.09619262), np.float32(0.08889351), np.float32(0.08308694), np.float32(0.09743), np.float32(0.112651795), np.float32(0.11281235), np.float32(0.11565277), np.float32(0.13830367), np.float32(0.14169705), np.float32(0.12622975), np.float32(0.13293995), np.float32(0.15239665), np.float32(0.14251824), np.float32(0.13205184), np.float32(0.13214423), np.float32(0.13399851), np.float32(0.12461235), np.float32(0.11032532), np.float32(0.118415296), np.float32(0.11558179), np.float32(0.10174952), np.float32(0.08860119), np.float32(0.08185169), np.float32(0.073789224), np.float32(0.058700114), np.float32(0.054072082), np.float32(0.061489586), np.float32(0.059990715), np.float32(0.05159349), np.float32(0.055465505), np.float32(0.06301114), np.float32(0.060101517), np.float32(0.05943047), np.float32(0.059546623), np.float32(0.05610205), np.float32(0.047733832), np.float32(0.04241206), np.float32(0.041561026), np.float32(0.03919446), np.float32(0.03337289), np.float32(0.03274648), np.float32(0.03911687), np.float32(0.03711137), np.float32(0.036760777), np.float32(0.03858982), np.float32(0.03504999), np.float32(0.03947506), np.float32(0.039065912), np.float32(0.03584277), np.float32(0.031284515), np.float32(0.028151616), np.float32(0.025641836), np.float32(0.02414576), np.float32(0.023747688), np.float32(0.021841949), np.float32(0.019444156), np.float32(0.023139551), np.float32(0.027004119), np.float32(0.02886544), np.float32(0.03464453), np.float32(0.036927156), np.float32(0.04404959), np.float32(0.04670293), np.float32(0.050070103), np.float32(0.047212593), np.float32(0.046306595), np.float32(0.046017736), np.float32(0.051102586), np.float32(0.052077428), np.float32(0.056347754), np.float32(0.058004346), np.float32(0.0654221), np.float32(0.075353175), np.float32(0.07214456), np.float32(0.068856046), np.float32(0.07291122), np.float32(0.06722138), np.float32(0.055961378), np.float32(0.05077753), np.float32(0.060389474), np.float32(0.04780703), np.float32(0.04127545), np.float32(0.047135614), np.float32(0.047165927), np.float32(0.056699153), np.float32(0.054395664), np.float32(0.073020585), np.float32(0.11693476), np.float32(0.13884044), np.float32(0.15534326), np.float32(0.21800181), np.float32(0.23143107), np.float32(0.21301723), np.float32(0.1900998), np.float32(0.16744635), np.float32(0.14977083), np.float32(0.11948262), np.float32(0.09867655), np.float32(0.12063014), np.float32(0.11687416), np.float32(0.10608924), np.float32(0.14731453), np.float32(0.17245224), np.float32(0.17407882), np.float32(0.19551396), np.float32(0.2723324), np.float32(0.3193731), np.float32(0.3222616), np.float32(0.3485413), np.float32(0.3404189), np.float32(0.32149464), np.float32(0.33822298), np.float32(0.44807485), np.float32(0.5954908), np.float32(0.5970335), np.float32(0.5742142), np.float32(0.67623466), np.float32(0.50756335), np.float32(0.48927122), np.float32(0.48699424), np.float32(0.4574005), np.float32(0.35904905), np.float32(0.3719639), np.float32(0.30736494), np.float32(0.29935956), np.float32(0.37939724), np.float32(0.5174141), np.float32(0.5701576), np.float32(0.6116203), np.float32(0.6365445), np.float32(0.7952163), np.float32(0.8007239), np.float32(0.8574814), np.float32(0.8497036), np.float32(0.79738545), np.float32(0.7558924), np.float32(0.6030021), np.float32(0.7271637), np.float32(0.6907058), np.float32(0.7454524), np.float32(0.7221422), np.float32(0.64815557), np.float32(0.79675925), np.float32(0.8842122), np.float32(0.8855349), np.float32(0.8840079), np.float32(0.90414923), np.float32(0.92619693), np.float32(0.92982614), np.float32(0.9384147), np.float32(0.9307845), np.float32(0.94162714), np.float32(0.9273085), np.float32(0.930281), np.float32(0.92959857), np.float32(0.93487954), np.float32(0.93781435), np.float32(0.93760014), np.float32(0.9414289), np.float32(0.94548714), np.float32(0.9447336), np.float32(0.9369432), np.float32(0.9446648), np.float32(0.93958855), np.float32(0.94662446), np.float32(0.94577485), np.float32(0.94688845), np.float32(0.9459597), np.float32(0.943224), np.float32(0.9465859), np.float32(0.9589089), np.float32(0.9617997), np.float32(0.9613731), np.float32(0.95997804), np.float32(0.96060336), np.float32(0.9523399), np.float32(0.941995), np.float32(0.93466574), np.float32(0.92552704), np.float32(0.9110052), np.float32(0.90975916), np.float32(0.9016929), np.float32(0.8977966), np.float32(0.8753038), np.float32(0.87693256), np.float32(0.85155016), np.float32(0.8253573), np.float32(0.8006405), np.float32(0.75827914), np.float32(0.7531085), np.float32(0.6866944), np.float32(0.67963207), np.float32(0.66698533), np.float32(0.6226396), np.float32(0.59601283), np.float32(0.5734649), np.float32(0.55149484), np.float32(0.5053994), np.float32(0.46146908), np.float32(0.45069876), np.float32(0.45852476), np.float32(0.45475873), np.float32(0.42066747), np.float32(0.4183887), np.float32(0.47654822), np.float32(0.49488), np.float32(0.48119518), np.float32(0.49872005), np.float32(0.5002403), np.float32(0.45342007), np.float32(0.45653522), np.float32(0.5345398), np.float32(0.5968147), np.float32(0.6279285), np.float32(0.67790973), np.float32(0.7085272), np.float32(0.7388942), np.float32(0.7683165), np.float32(0.8060462), np.float32(0.8516386), np.float32(0.8739566), np.float32(0.8976344), np.float32(0.9199869), np.float32(0.92131346), np.float32(0.9363195), np.float32(0.93997115), np.float32(0.9519817), np.float32(0.9538965), np.float32(0.9565064), np.float32(0.9649082), np.float32(0.9680523), np.float32(0.9708266), np.float32(0.9716626), np.float32(0.97468704), np.float32(0.9769811), np.float32(0.975323), np.float32(0.9765505), np.float32(0.9762195), np.float32(0.97608906), np.float32(0.977032), np.float32(0.97705096), np.float32(0.97683674), np.float32(0.96801543), np.float32(0.96108925), np.float32(0.9443774), np.float32(0.93668354), np.float32(0.9291049), np.float32(0.91730225), np.float32(0.89635366), np.float32(0.885202), np.float32(0.89365727), np.float32(0.89915675), np.float32(0.8987613), np.float32(0.8711758), np.float32(0.86347574), np.float32(0.88404804), np.float32(0.8334167), np.float32(0.8542583), np.float32(0.8122402), np.float32(0.77255595), np.float32(0.751864), np.float32(0.78450674), np.float32(0.72355866), np.float32(0.65869457), np.float32(0.5984124), np.float32(0.5717993), np.float32(0.5080343), np.float32(0.44942215), np.float32(0.38910905), np.float32(0.3759869), np.float32(0.34784976), np.float32(0.34658977), np.float32(0.35146323), np.float32(0.3449889), np.float32(0.3320507), np.float32(0.31565407), np.float32(0.2831601), np.float32(0.24190128), np.float32(0.21692236), np.float32(0.18276452), np.float32(0.1608645), np.float32(0.15686598), np.float32(0.15647386), np.float32(0.15146859), np.float32(0.14914326), np.float32(0.14208739), np.float32(0.122664414), np.float32(0.14202335), np.float32(0.15348367), np.float32(0.14072315), np.float32(0.15203317), np.float32(0.12284855), np.float32(0.11531298), np.float32(0.106657445), np.float32(0.084433444), np.float32(0.083957545), np.float32(0.09321067), np.float32(0.09883417), np.float32(0.10363118), np.float32(0.086953394), np.float32(0.07702254), np.float32(0.06324976), np.float32(0.051416453), np.float32(0.05067603), np.float32(0.03887219), np.float32(0.041019898), np.float32(0.052372985), np.float32(0.060474586), np.float32(0.06616571), np.float32(0.071740806), np.float32(0.09025623), np.float32(0.08832398), np.float32(0.0921481), np.float32(0.09423004), np.float32(0.10087062), np.float32(0.10802847), np.float32(0.114536956), np.float32(0.11626648), np.float32(0.124911845), np.float32(0.12658454), np.float32(0.12072891), np.float32(0.106619604), np.float32(0.099045776), np.float32(0.10013917), np.float32(0.11253808), np.float32(0.12185766), np.float32(0.14421128), np.float32(0.1559313), np.float32(0.15557715), np.float32(0.15545246), np.float32(0.15169169), np.float32(0.14942196), np.float32(0.13724008), np.float32(0.13834158), np.float32(0.1378537), np.float32(0.14647211), np.float32(0.14987881), np.float32(0.14329948), np.float32(0.13502255), np.float32(0.12881617), np.float32(0.13312384), np.float32(0.14917795), np.float32(0.15438105), np.float32(0.16402346), np.float32(0.16532803), np.float32(0.16224822), np.float32(0.13479231), np.float32(0.11489778), np.float32(0.0970107), np.float32(0.083350666), np.float32(0.07127952), np.float32(0.07429408), np.float32(0.07766505), np.float32(0.08544923), np.float32(0.096713066), np.float32(0.115254246), np.float32(0.13018836), np.float32(0.13288186), np.float32(0.13855892), np.float32(0.14865616), np.float32(0.15598722), np.float32(0.16147164), np.float32(0.15538356), np.float32(0.14959246), np.float32(0.14242269), np.float32(0.13724397), np.float32(0.13209435), np.float32(0.12790959), np.float32(0.12720339), np.float32(0.13469476), np.float32(0.14042152), np.float32(0.15448703), np.float32(0.17138863), np.float32(0.23180735), np.float32(0.24886438), np.float32(0.26426443), np.float32(0.2588359), np.float32(0.25087684), np.float32(0.24323238), np.float32(0.23052613), np.float32(0.23593594), np.float32(0.24084444), np.float32(0.25844625), np.float32(0.2572556), np.float32(0.23155779), np.float32(0.22846214), np.float32(0.23566324), np.float32(0.27672803), np.float32(0.34371066), np.float32(0.30758393), np.float32(0.35505718), np.float32(0.37746748), np.float32(0.4054354), np.float32(0.46642548), np.float32(0.50330824), np.float32(0.46692857), np.float32(0.45990306), np.float32(0.5144764), np.float32(0.5167867), np.float32(0.4234437), np.float32(0.4381945), np.float32(0.35789463)], 'MPQPKPYERPADFIDPGKPSKCKWHLGTAEKSPHIHRGIAHRQQITPNILEVIGCTPLVKLNNIPASDGIECEMYAKCEFLNPGGSVKDRIGYRMVQDAEEQGLLKPGYTIIEPTSGNTGIGLAMACAVKGYKCIIVMPEKMSNEKVSALRTLGAKIIRTPTEAAYDSPEGLIYVAQQLQRETPNSIVLDQYRNAGNPLAHYDGTAAEILWQLDNKVDMIVVSAGTAGTISGIGRKIKEQVPSCQIVGVDPYGSILARPAELNKTDVQFYEVEGIGYDFPPTVFDDTVVDVWTKIGDSDCFPMSRRLNAEEGLLCGGSSGGAMHAALEHARKLKKGQRCVVILPDGIRNYMTKFVSDNWMEARNFKEPVNEHGHWWWSLAIAELELPAPPVILKSDATVGEAIALMKKHRVDQLPVVDQDDGSVLGVVGQETLITQIVSMNRQQSDPAIKALNKRVIRLNESEILGKLARVLEVDPSVLILGKNPAGKVELKALATKLDVTTFIAAGKQKPKANGTTNGGSH': [np.float32(0.95153403), np.float32(0.9545015), np.float32(0.9561212), np.float32(0.9537425), np.float32(0.9431316), np.float32(0.94367635), np.float32(0.9397599), np.float32(0.9307786), np.float32(0.9272141), np.float32(0.9198322), np.float32(0.9089068), np.float32(0.9041659), np.float32(0.88018036), np.float32(0.7931779), np.float32(0.78598595), np.float32(0.76438457), np.float32(0.75174826), np.float32(0.77126116), np.float32(0.7666679), np.float32(0.6994048), np.float32(0.68979925), np.float32(0.64168704), np.float32(0.6504146), np.float32(0.5637926), np.float32(0.54487246), np.float32(0.54590327), np.float32(0.52267367), np.float32(0.5514718), np.float32(0.5117481), np.float32(0.4886703), np.float32(0.42833894), np.float32(0.47013608), np.float32(0.46947083), np.float32(0.38239458), np.float32(0.40929642), np.float32(0.3786322), np.float32(0.37748733), np.float32(0.3672665), np.float32(0.34043625), np.float32(0.33067223), np.float32(0.2751436), np.float32(0.25014916), np.float32(0.2108792), np.float32(0.17566971), np.float32(0.16023146), np.float32(0.14810447), np.float32(0.14136769), np.float32(0.13190898), np.float32(0.1294153), np.float32(0.11375109), np.float32(0.12206805), np.float32(0.12330402), np.float32(0.11152852), np.float32(0.111558706), np.float32(0.11422653), np.float32(0.119605124), np.float32(0.1153668), np.float32(0.13114345), np.float32(0.12895826), np.float32(0.13023897), np.float32(0.121721946), np.float32(0.15425286), np.float32(0.17074202), np.float32(0.15514077), np.float32(0.13373), np.float32(0.1457005), np.float32(0.13229162), np.float32(0.14234905), np.float32(0.15245214), np.float32(0.15957212), np.float32(0.17419787), np.float32(0.1943858), np.float32(0.1979553), np.float32(0.22220923), np.float32(0.22453813), np.float32(0.19791137), np.float32(0.18461126), np.float32(0.17742445), np.float32(0.17306536), np.float32(0.16256678), np.float32(0.14594068), np.float32(0.1262973), np.float32(0.12924498), np.float32(0.118921846), np.float32(0.11777908), np.float32(0.11358451), np.float32(0.11840919), np.float32(0.119015306), np.float32(0.1355237), np.float32(0.14020284), np.float32(0.16958576), np.float32(0.17137124), np.float32(0.17331874), np.float32(0.180922), np.float32(0.18988861), np.float32(0.17478487), np.float32(0.16629414), np.float32(0.16659759), np.float32(0.16469704), np.float32(0.1611558), np.float32(0.12683745), np.float32(0.11629315), np.float32(0.10300581), np.float32(0.10341134), np.float32(0.10733902), np.float32(0.11142362), np.float32(0.124829374), np.float32(0.13066421), np.float32(0.13521942), np.float32(0.11529077), np.float32(0.09433325), np.float32(0.085811116), np.float32(0.058757238), np.float32(0.044594623), np.float32(0.036316406), np.float32(0.02986322), np.float32(0.028890291), np.float32(0.0276949), np.float32(0.026072705), np.float32(0.024479585), np.float32(0.02350138), np.float32(0.023381568), np.float32(0.020606186), np.float32(0.021255393), np.float32(0.01992652), np.float32(0.019868063), np.float32(0.016208367), np.float32(0.016418843), np.float32(0.015238071), np.float32(0.01754474), np.float32(0.01593354), np.float32(0.016343515), np.float32(0.019474145), np.float32(0.024357304), np.float32(0.027954653), np.float32(0.028624043), np.float32(0.033409152), np.float32(0.033280645), np.float32(0.03347298), np.float32(0.039275337), np.float32(0.04767096), np.float32(0.04776848), np.float32(0.045419786), np.float32(0.038316924), np.float32(0.04617766), np.float32(0.043361455), np.float32(0.05015343), np.float32(0.06020024), np.float32(0.062384713), np.float32(0.06969793), np.float32(0.08756209), np.float32(0.104793206), np.float32(0.096977025), np.float32(0.08575991), np.float32(0.08368579), np.float32(0.0830663), np.float32(0.06721479), np.float32(0.06365115), np.float32(0.066588335), np.float32(0.06392171), np.float32(0.056740206), np.float32(0.057661474), np.float32(0.060819007), np.float32(0.055942323), np.float32(0.046842296), np.float32(0.04915843), np.float32(0.050337326), np.float32(0.046498775), np.float32(0.04732618), np.float32(0.056108568), np.float32(0.06913655), np.float32(0.068281405), np.float32(0.076530494), np.float32(0.07963018), np.float32(0.07243975), np.float32(0.06580387), np.float32(0.058598023), np.float32(0.05227069), np.float32(0.051422406), np.float32(0.044282515), np.float32(0.038918152), np.float32(0.034473907), np.float32(0.029717408), np.float32(0.03241601), np.float32(0.03644169), np.float32(0.04021424), np.float32(0.044569615), np.float32(0.0589122), np.float32(0.07311556), np.float32(0.07872081), np.float32(0.071273506), np.float32(0.07924314), np.float32(0.07103029), np.float32(0.054551348), np.float32(0.04551667), np.float32(0.03700763), np.float32(0.03573751), np.float32(0.031818546), np.float32(0.026839098), np.float32(0.028967597), np.float32(0.03154187), np.float32(0.032928403), np.float32(0.036570694), np.float32(0.04281006), np.float32(0.059686072), np.float32(0.057590574), np.float32(0.054135274), np.float32(0.048451718), np.float32(0.04200189), np.float32(0.03380389), np.float32(0.02792084), np.float32(0.023447884), np.float32(0.021456946), np.float32(0.020033877), np.float32(0.020275258), np.float32(0.019470872), np.float32(0.017916959), np.float32(0.016545463), np.float32(0.015904242), np.float32(0.01726604), np.float32(0.017600216), np.float32(0.017675402), np.float32(0.018107198), np.float32(0.020529505), np.float32(0.020512942), np.float32(0.018992357), np.float32(0.019086344), np.float32(0.020178238), np.float32(0.018525021), np.float32(0.020531887), np.float32(0.022128953), np.float32(0.026896581), np.float32(0.027699556), np.float32(0.032129936), np.float32(0.033608396), np.float32(0.036812674), np.float32(0.032710522), np.float32(0.033249155), np.float32(0.03342), np.float32(0.030323789), np.float32(0.029460384), np.float32(0.031803463), np.float32(0.03319624), np.float32(0.032049403), np.float32(0.029083896), np.float32(0.03029917), np.float32(0.03263344), np.float32(0.031275384), np.float32(0.030115703), np.float32(0.038961962), np.float32(0.035358917), np.float32(0.032595836), np.float32(0.038247917), np.float32(0.042633478), np.float32(0.042147458), np.float32(0.035324045), np.float32(0.041805357), np.float32(0.043080635), np.float32(0.043714494), np.float32(0.0486168), np.float32(0.051279955), np.float32(0.060606174), np.float32(0.06783047), np.float32(0.07035457), np.float32(0.07385556), np.float32(0.073398285), np.float32(0.081586435), np.float32(0.082673214), np.float32(0.08297847), np.float32(0.0906119), np.float32(0.08927385), np.float32(0.088620745), np.float32(0.089785405), np.float32(0.08836399), np.float32(0.09632328), np.float32(0.08636578), np.float32(0.07139481), np.float32(0.06538872), np.float32(0.06025679), np.float32(0.05647951), np.float32(0.054458585), np.float32(0.05731517), np.float32(0.059730455), np.float32(0.060761414), np.float32(0.06612422), np.float32(0.06441695), np.float32(0.068589106), np.float32(0.07524068), np.float32(0.075484715), np.float32(0.07393732), np.float32(0.07137971), np.float32(0.06909942), np.float32(0.06573326), np.float32(0.06364171), np.float32(0.061470438), np.float32(0.06164898), np.float32(0.063121885), np.float32(0.0651464), np.float32(0.066068456), np.float32(0.071449995), np.float32(0.06917245), np.float32(0.068755746), np.float32(0.06933337), np.float32(0.069386095), np.float32(0.07006575), np.float32(0.06760197), np.float32(0.058635123), np.float32(0.06458754), np.float32(0.06085588), np.float32(0.052664135), np.float32(0.045071166), np.float32(0.033637725), np.float32(0.034558244), np.float32(0.03480278), np.float32(0.029276928), np.float32(0.027708128), np.float32(0.034355756), np.float32(0.03286509), np.float32(0.02516165), np.float32(0.029343735), np.float32(0.037168264), np.float32(0.03958576), np.float32(0.04306342), np.float32(0.06006366), np.float32(0.07153604), np.float32(0.07581739), np.float32(0.079197824), np.float32(0.07022459), np.float32(0.06128661), np.float32(0.05823439), np.float32(0.048613966), np.float32(0.04139712), np.float32(0.036610615), np.float32(0.035912618), np.float32(0.038492937), np.float32(0.03953694), np.float32(0.038864158), np.float32(0.039674815), np.float32(0.040420156), np.float32(0.037095875), np.float32(0.032543562), np.float32(0.03177253), np.float32(0.035848327), np.float32(0.032020852), np.float32(0.028980255), np.float32(0.032071125), np.float32(0.029530514), np.float32(0.02311662), np.float32(0.02226909), np.float32(0.02289239), np.float32(0.02228555), np.float32(0.030404033), np.float32(0.03893601), np.float32(0.042075515), np.float32(0.05315145), np.float32(0.064558886), np.float32(0.070766486), np.float32(0.06573508), np.float32(0.069964424), np.float32(0.08243654), np.float32(0.082688645), np.float32(0.07607362), np.float32(0.07862162), np.float32(0.076883286), np.float32(0.07268924), np.float32(0.063795075), np.float32(0.060050238), np.float32(0.0607695), np.float32(0.053950384), np.float32(0.042648632), np.float32(0.038025167), np.float32(0.0393887), np.float32(0.03564662), np.float32(0.035839703), np.float32(0.036452826), np.float32(0.035686303), np.float32(0.034802195), np.float32(0.038860943), np.float32(0.033611763), np.float32(0.029837398), np.float32(0.028192878), np.float32(0.026257586), np.float32(0.025753908), np.float32(0.024566544), np.float32(0.02475577), np.float32(0.02505863), np.float32(0.027061457), np.float32(0.027977148), np.float32(0.03207653), np.float32(0.037850656), np.float32(0.03875741), np.float32(0.038427614), np.float32(0.049170118), np.float32(0.05250507), np.float32(0.051703833), np.float32(0.05035955), np.float32(0.06475501), np.float32(0.061897174), np.float32(0.06829244), np.float32(0.062464096), np.float32(0.06515695), np.float32(0.06844572), np.float32(0.06538144), np.float32(0.07140848), np.float32(0.08052383), np.float32(0.08049368), np.float32(0.085088834), np.float32(0.10158564), np.float32(0.11398938), np.float32(0.12451236), np.float32(0.12686491), np.float32(0.13214953), np.float32(0.12144073), np.float32(0.11364667), np.float32(0.11932738), np.float32(0.11830868), np.float32(0.1079941), np.float32(0.11341288), np.float32(0.12569673), np.float32(0.12274946), np.float32(0.1124512), np.float32(0.10881035), np.float32(0.08825387), np.float32(0.0834203), np.float32(0.06865974), np.float32(0.05901041), np.float32(0.05445796), np.float32(0.052828614), np.float32(0.05280626), np.float32(0.056378808), np.float32(0.063625716), np.float32(0.06285986), np.float32(0.060595952), np.float32(0.057864696), np.float32(0.05902431), np.float32(0.06503211), np.float32(0.0710489), np.float32(0.06830386), np.float32(0.076798365), np.float32(0.07905049), np.float32(0.080975965), np.float32(0.083196074), np.float32(0.094467096), np.float32(0.096367426), np.float32(0.090192996), np.float32(0.092917085), np.float32(0.10491619), np.float32(0.10036343), np.float32(0.1020305), np.float32(0.11126065), np.float32(0.116055235), np.float32(0.11932779), np.float32(0.11420515), np.float32(0.11388191), np.float32(0.116144694), np.float32(0.11167261), np.float32(0.09247928), np.float32(0.08755136), np.float32(0.084589206), np.float32(0.07469931), np.float32(0.07024444), np.float32(0.0824422), np.float32(0.07863919), np.float32(0.082470514), np.float32(0.086715564), np.float32(0.08641397), np.float32(0.0748096), np.float32(0.06601631), np.float32(0.063764624), np.float32(0.06301829), np.float32(0.0593317), np.float32(0.068379276), np.float32(0.06677036), np.float32(0.07107069), np.float32(0.0746783), np.float32(0.068612), np.float32(0.07766249), np.float32(0.0837823), np.float32(0.07748225), np.float32(0.06862828), np.float32(0.07418218), np.float32(0.07336385), np.float32(0.06512029), np.float32(0.063369356), np.float32(0.06920241), np.float32(0.06837332), np.float32(0.062909104), np.float32(0.06320454), np.float32(0.058860764), np.float32(0.06367928), np.float32(0.07791705), np.float32(0.08665073), np.float32(0.08943441), np.float32(0.10343886), np.float32(0.11922795), np.float32(0.1173255), np.float32(0.15184705), np.float32(0.17439751), np.float32(0.19181256), np.float32(0.27847403), np.float32(0.3695842), np.float32(0.45518798), np.float32(0.52440584), np.float32(0.6454571), np.float32(0.70221883), np.float32(0.7082546), np.float32(0.7535611), np.float32(0.7705708), np.float32(0.7918196), np.float32(0.79116803), np.float32(0.82504857), np.float32(0.82084894), np.float32(0.882378), np.float32(0.9032837), np.float32(0.89733446), np.float32(0.88401395), np.float32(0.8897696), np.float32(0.88537204), np.float32(0.87323874), np.float32(0.88405234), np.float32(0.9463581), np.float32(0.94924885)], 'MSDSINFRDAGYNFTTILKRLEAATSRLEDLVESGHEPLPNLHRPSRDHNAQTHNISFGSYASQNGGTSSPAIAAVKENASPSVTPRQGGSSSSTDSDLNSPSIAAYDEFCSKHLNEYIQLSKKLGGLVEQQSKHVEKAFKLLRGILVVAMKAKKPDYESPEFFEFLKPIQSELLSTTNIRDENRTAPEFNQLSTVMSGISVLGWVTIEPAPVSFMSEMKDSSQFYANRVLKDFKGKDELQVSWVRSYLTLLASNKMNLQAIQLPEQVACLLLPPPPPPSNEFWKDKEEPKEEGKTDMGAVFAEINKGENITSGLRKVDKSEMTHKNPDLRKTGPTPGPKPKMPSSDAKQEAATPANSTKAPRIELENTKWFVENQVNNHSIVLEGVELKHTVQILDCSNCTLIIKGKLNAVSLSNCKRTSVVVDTLVAAFEVTKCSNFGCQVMDYVPMIVVDQCDGGAVYLSKNSLSTEITTSKSSGLNVNVPVDDGDYAERAIPEQVKHRINEKGELVSEIVRHE': [np.float32(0.76177216), np.float32(0.7465685), np.float32(0.7445912), np.float32(0.7534308), np.float32(0.6935481), np.float32(0.6920118), np.float32(0.6629658), np.float32(0.66749203), np.float32(0.6505055), np.float32(0.62937415), np.float32(0.6252058), np.float32(0.5743133), np.float32(0.5684892), np.float32(0.51614964), np.float32(0.5282095), np.float32(0.51208335), np.float32(0.46817008), np.float32(0.43702185), np.float32(0.43593457), np.float32(0.40746027), np.float32(0.3767969), np.float32(0.4081255), np.float32(0.3660561), np.float32(0.39725077), np.float32(0.43012303), np.float32(0.44060582), np.float32(0.4976021), np.float32(0.5173979), np.float32(0.52344245), np.float32(0.5378737), np.float32(0.5805), np.float32(0.601007), np.float32(0.6065212), np.float32(0.6895105), np.float32(0.70220864), np.float32(0.74274826), np.float32(0.80206746), np.float32(0.8443788), np.float32(0.8513217), np.float32(0.84916604), np.float32(0.8740815), np.float32(0.8972952), np.float32(0.91654193), np.float32(0.9305272), np.float32(0.94172305), np.float32(0.940399), np.float32(0.952611), np.float32(0.956653), np.float32(0.96116114), np.float32(0.96420884), np.float32(0.96794116), np.float32(0.97105664), np.float32(0.9744601), np.float32(0.9750141), np.float32(0.97605145), np.float32(0.97672343), np.float32(0.9758612), np.float32(0.976911), np.float32(0.9771236), np.float32(0.9762596), np.float32(0.97735184), np.float32(0.97830313), np.float32(0.97780514), np.float32(0.9776839), np.float32(0.97851574), np.float32(0.9781714), np.float32(0.9778119), np.float32(0.97857), np.float32(0.97801363), np.float32(0.9793584), np.float32(0.9793829), np.float32(0.9802602), np.float32(0.98097885), np.float32(0.98059595), np.float32(0.9805993), np.float32(0.980959), np.float32(0.9806162), np.float32(0.9801476), np.float32(0.9801078), np.float32(0.9801154), np.float32(0.9798614), np.float32(0.9788578), np.float32(0.97858495), np.float32(0.97803944), np.float32(0.9782583), np.float32(0.9777519), np.float32(0.9778817), np.float32(0.9764555), np.float32(0.9742113), np.float32(0.9707201), np.float32(0.96729696), np.float32(0.96224713), np.float32(0.95348334), np.float32(0.9442371), np.float32(0.9360927), np.float32(0.9255676), np.float32(0.9113976), np.float32(0.89729065), np.float32(0.87305707), np.float32(0.8260504), np.float32(0.8098312), np.float32(0.79114395), np.float32(0.754958), np.float32(0.6410447), np.float32(0.59244144), np.float32(0.53706604), np.float32(0.4418447), np.float32(0.37904432), np.float32(0.31231368), np.float32(0.2607246), np.float32(0.20183457), np.float32(0.18438572), np.float32(0.17951356), np.float32(0.15174232), np.float32(0.124736875), np.float32(0.12699035), np.float32(0.12455453), np.float32(0.11615796), np.float32(0.13005537), np.float32(0.12401137), np.float32(0.11862699), np.float32(0.117365785), np.float32(0.12784491), np.float32(0.14892164), np.float32(0.14839824), np.float32(0.15403357), np.float32(0.15981323), np.float32(0.13957867), np.float32(0.12226016), np.float32(0.12771359), np.float32(0.13385853), np.float32(0.12440402), np.float32(0.1108004), np.float32(0.11534228), np.float32(0.10949598), np.float32(0.0924074), np.float32(0.07344379), np.float32(0.074322976), np.float32(0.065460645), np.float32(0.06007451), np.float32(0.0710361), np.float32(0.07631384), np.float32(0.07867229), np.float32(0.08752004), np.float32(0.108815715), np.float32(0.120283365), np.float32(0.10396291), np.float32(0.10218566), np.float32(0.11532374), np.float32(0.10159193), np.float32(0.09593962), np.float32(0.09617284), np.float32(0.09668135), np.float32(0.099072814), np.float32(0.09156479), np.float32(0.095435485), np.float32(0.09882625), np.float32(0.122604534), np.float32(0.12624279), np.float32(0.14657444), np.float32(0.14884757), np.float32(0.15640113), np.float32(0.16021861), np.float32(0.16117069), np.float32(0.152724), np.float32(0.16070122), np.float32(0.16166943), np.float32(0.16516504), np.float32(0.15216908), np.float32(0.13804737), np.float32(0.14594775), np.float32(0.14101297), np.float32(0.1459248), np.float32(0.14320378), np.float32(0.14438508), np.float32(0.1553567), np.float32(0.15805452), np.float32(0.15430798), np.float32(0.15327755), np.float32(0.17034054), np.float32(0.17092086), np.float32(0.16126399), np.float32(0.16816431), np.float32(0.16508438), np.float32(0.15088046), np.float32(0.13592851), np.float32(0.13473327), np.float32(0.13567908), np.float32(0.12752949), np.float32(0.1357575), np.float32(0.12537977), np.float32(0.11201548), np.float32(0.10893826), np.float32(0.094445944), np.float32(0.08535337), np.float32(0.080059186), np.float32(0.06632612), np.float32(0.06225328), np.float32(0.05649148), np.float32(0.053889126), np.float32(0.041773204), np.float32(0.034978237), np.float32(0.03711328), np.float32(0.035154056), np.float32(0.031411223), np.float32(0.037031386), np.float32(0.044329662), np.float32(0.0411797), np.float32(0.049007393), np.float32(0.061202653), np.float32(0.060510244), np.float32(0.060114816), np.float32(0.06954307), np.float32(0.07662516), np.float32(0.070205316), np.float32(0.06865599), np.float32(0.07762788), np.float32(0.08896411), np.float32(0.08506832), np.float32(0.08585392), np.float32(0.09768395), np.float32(0.10389874), np.float32(0.094646886), np.float32(0.105238795), np.float32(0.111820534), np.float32(0.12444845), np.float32(0.12548433), np.float32(0.13041098), np.float32(0.13226342), np.float32(0.12916252), np.float32(0.110967524), np.float32(0.113660194), np.float32(0.107086994), np.float32(0.082416974), np.float32(0.081264876), np.float32(0.074076146), np.float32(0.05905837), np.float32(0.053405166), np.float32(0.05415819), np.float32(0.053544845), np.float32(0.048171535), np.float32(0.045699686), np.float32(0.050823204), np.float32(0.05596466), np.float32(0.058004983), np.float32(0.054646924), np.float32(0.05705722), np.float32(0.0507486), np.float32(0.050373018), np.float32(0.045724418), np.float32(0.04094927), np.float32(0.040892735), np.float32(0.039963905), np.float32(0.038783487), np.float32(0.046367284), np.float32(0.050299346), np.float32(0.04936486), np.float32(0.055237073), np.float32(0.053273514), np.float32(0.058418438), np.float32(0.06771265), np.float32(0.07847784), np.float32(0.08633769), np.float32(0.108097665), np.float32(0.14926372), np.float32(0.17705022), np.float32(0.19253653), np.float32(0.20882091), np.float32(0.21741684), np.float32(0.26986334), np.float32(0.29577073), np.float32(0.3010428), np.float32(0.30180818), np.float32(0.37506026), np.float32(0.45589212), np.float32(0.48599467), np.float32(0.58382857), np.float32(0.5901021), np.float32(0.59466785), np.float32(0.6542939), np.float32(0.76914936), np.float32(0.84356064), np.float32(0.88632107), np.float32(0.8905056), np.float32(0.91519475), np.float32(0.934325), np.float32(0.928121), np.float32(0.92948455), np.float32(0.92631394), np.float32(0.924677), np.float32(0.91821563), np.float32(0.91531813), np.float32(0.92401814), np.float32(0.9228549), np.float32(0.92862856), np.float32(0.9399624), np.float32(0.92816156), np.float32(0.9211579), np.float32(0.93660194), np.float32(0.93444157), np.float32(0.9225286), np.float32(0.9359292), np.float32(0.93809736), np.float32(0.93380255), np.float32(0.93110025), np.float32(0.93751454), np.float32(0.93691725), np.float32(0.92343885), np.float32(0.9251353), np.float32(0.9331032), np.float32(0.92998326), np.float32(0.93086416), np.float32(0.9295963), np.float32(0.9391713), np.float32(0.9452812), np.float32(0.9480423), np.float32(0.9447021), np.float32(0.9519712), np.float32(0.9522535), np.float32(0.957455), np.float32(0.96143293), np.float32(0.9660896), np.float32(0.9669454), np.float32(0.96815956), np.float32(0.97099775), np.float32(0.97430813), np.float32(0.9739077), np.float32(0.9760566), np.float32(0.97839934), np.float32(0.979079), np.float32(0.98072803), np.float32(0.98174334), np.float32(0.980931), np.float32(0.9805951), np.float32(0.98079085), np.float32(0.98167783), np.float32(0.9819401), np.float32(0.9814228), np.float32(0.9819693), np.float32(0.9822243), np.float32(0.98255664), np.float32(0.98344177), np.float32(0.98343927), np.float32(0.9832486), np.float32(0.9830383), np.float32(0.98413754), np.float32(0.9831639), np.float32(0.9832274), np.float32(0.9823705), np.float32(0.9813798), np.float32(0.979152), np.float32(0.9751472), np.float32(0.9692684), np.float32(0.96434236), np.float32(0.95754373), np.float32(0.9434838), np.float32(0.93587565), np.float32(0.91618377), np.float32(0.899245), np.float32(0.87753314), np.float32(0.8503158), np.float32(0.82587683), np.float32(0.79129875), np.float32(0.7542263), np.float32(0.73060703), np.float32(0.6988764), np.float32(0.6486241), np.float32(0.61143476), np.float32(0.5904819), np.float32(0.47438028), np.float32(0.4217823), np.float32(0.37156653), np.float32(0.33399212), np.float32(0.29365733), np.float32(0.25219992), np.float32(0.24553232), np.float32(0.24303627), np.float32(0.2203576), np.float32(0.22235762), np.float32(0.20628855), np.float32(0.16695316), np.float32(0.16144846), np.float32(0.16804442), np.float32(0.15602049), np.float32(0.14881615), np.float32(0.14886828), np.float32(0.12317392), np.float32(0.11547601), np.float32(0.108793564), np.float32(0.09341258), np.float32(0.08885953), np.float32(0.08139662), np.float32(0.07682102), np.float32(0.07165607), np.float32(0.0824956), np.float32(0.08695508), np.float32(0.087324485), np.float32(0.08332371), np.float32(0.08276322), np.float32(0.08082782), np.float32(0.07238306), np.float32(0.074776545), np.float32(0.063750446), np.float32(0.06593176), np.float32(0.072068505), np.float32(0.08159103), np.float32(0.084917866), np.float32(0.09520429), np.float32(0.103564814), np.float32(0.09495849), np.float32(0.082935445), np.float32(0.08075959), np.float32(0.06980575), np.float32(0.07974395), np.float32(0.07893013), np.float32(0.08770186), np.float32(0.08724828), np.float32(0.08910738), np.float32(0.08543158), np.float32(0.08136277), np.float32(0.09007752), np.float32(0.088478565), np.float32(0.08876065), np.float32(0.09771695), np.float32(0.10392562), np.float32(0.11091944), np.float32(0.11270292), np.float32(0.10805884), np.float32(0.09584778), np.float32(0.089205414), np.float32(0.07981246), np.float32(0.07343289), np.float32(0.07213107), np.float32(0.07321683), np.float32(0.07320447), np.float32(0.07333678), np.float32(0.07726576), np.float32(0.075176366), np.float32(0.070400715), np.float32(0.065526016), np.float32(0.061733358), np.float32(0.06665371), np.float32(0.074769765), np.float32(0.07727732), np.float32(0.09037052), np.float32(0.09476522), np.float32(0.0838826), np.float32(0.07045976), np.float32(0.060313817), np.float32(0.053973645), np.float32(0.044493787), np.float32(0.04085516), np.float32(0.048869047), np.float32(0.048381165), np.float32(0.048232384), np.float32(0.048087955), np.float32(0.05164667), np.float32(0.057804413), np.float32(0.0698659), np.float32(0.084172316), np.float32(0.10774565), np.float32(0.13726278), np.float32(0.15706222), np.float32(0.22414558), np.float32(0.24525523), np.float32(0.28988057), np.float32(0.31551835), np.float32(0.32134008), np.float32(0.3260259), np.float32(0.29609174), np.float32(0.31427392), np.float32(0.31231746), np.float32(0.36720425), np.float32(0.3917857), np.float32(0.41926488), np.float32(0.4754758), np.float32(0.501009), np.float32(0.49822533), np.float32(0.4538122), np.float32(0.45943233), np.float32(0.47236127), np.float32(0.41951004), np.float32(0.3809274), np.float32(0.377671), np.float32(0.36217013), np.float32(0.35872692), np.float32(0.37597156), np.float32(0.37412545), np.float32(0.3779044), np.float32(0.36642298), np.float32(0.34053615), np.float32(0.33175594), np.float32(0.29152134), np.float32(0.29591614), np.float32(0.26800784), np.float32(0.2397018), np.float32(0.24205065), np.float32(0.21943109), np.float32(0.19710323), np.float32(0.18045829), np.float32(0.2066902), np.float32(0.19440171), np.float32(0.19767842), np.float32(0.20521203), np.float32(0.20185064), np.float32(0.1956018), np.float32(0.20020431), np.float32(0.20730405), np.float32(0.21489675), np.float32(0.21753299), np.float32(0.25157183), np.float32(0.29324633), np.float32(0.3978622), np.float32(0.37460816), np.float32(0.42937157), np.float32(0.49397212), np.float32(0.53411233)], 'MAAAPQAPGRGSVRKTRRLVVKTSLNNPYTICWSPLESEDMHFILQTLEDRLKAIGLQKIEDRKKKNKTPFLKKESREKCSNAVDISEDLKEKTDAKQQVSGWTPAHIRKQLAIGVNEVTRALERSELLLVLFHSCPGWSTVV': [np.float32(0.96926737), np.float32(0.9636963), np.float32(0.955353), np.float32(0.9634584), np.float32(0.9643613), np.float32(0.9596733), np.float32(0.95788896), np.float32(0.9515789), np.float32(0.933783), np.float32(0.93353516), np.float32(0.92623925), np.float32(0.91638803), np.float32(0.88757265), np.float32(0.87954724), np.float32(0.8255913), np.float32(0.76123035), np.float32(0.7126328), np.float32(0.6989681), np.float32(0.6886163), np.float32(0.66660213), np.float32(0.675609), np.float32(0.6845145), np.float32(0.6148606), np.float32(0.6103023), np.float32(0.55931), np.float32(0.5591255), np.float32(0.5187793), np.float32(0.49566403), np.float32(0.4699147), np.float32(0.43346465), np.float32(0.40805444), np.float32(0.39339015), np.float32(0.34109095), np.float32(0.2918558), np.float32(0.29039556), np.float32(0.31232157), np.float32(0.25263748), np.float32(0.2291258), np.float32(0.2187098), np.float32(0.21075884), np.float32(0.17049444), np.float32(0.17821458), np.float32(0.19040114), np.float32(0.17882238), np.float32(0.18095204), np.float32(0.17450279), np.float32(0.17378764), np.float32(0.16226158), np.float32(0.16590498), np.float32(0.17312124), np.float32(0.17399973), np.float32(0.16402209), np.float32(0.19810319), np.float32(0.21836312), np.float32(0.28479642), np.float32(0.30970457), np.float32(0.36792064), np.float32(0.42337558), np.float32(0.44967288), np.float32(0.52451706), np.float32(0.6129734), np.float32(0.66582185), np.float32(0.70640737), np.float32(0.7609594), np.float32(0.7993889), np.float32(0.8048928), np.float32(0.8130706), np.float32(0.83398485), np.float32(0.8536317), np.float32(0.86979234), np.float32(0.88153857), np.float32(0.8772375), np.float32(0.87674236), np.float32(0.88003683), np.float32(0.8751936), np.float32(0.8811319), np.float32(0.87342584), np.float32(0.883468), np.float32(0.8768682), np.float32(0.87737733), np.float32(0.8812382), np.float32(0.89113796), np.float32(0.8974081), np.float32(0.896744), np.float32(0.90349627), np.float32(0.90580964), np.float32(0.8940588), np.float32(0.8966888), np.float32(0.8851351), np.float32(0.8725739), np.float32(0.8503542), np.float32(0.857292), np.float32(0.85529214), np.float32(0.863386), np.float32(0.85413915), np.float32(0.83348215), np.float32(0.7951879), np.float32(0.78325), np.float32(0.7850409), np.float32(0.79278755), np.float32(0.7048901), np.float32(0.6581011), np.float32(0.6619728), np.float32(0.62272656), np.float32(0.627211), np.float32(0.67569655), np.float32(0.7149716), np.float32(0.65480894), np.float32(0.6502784), np.float32(0.646478), np.float32(0.6211129), np.float32(0.5430895), np.float32(0.5178123), np.float32(0.4796942), np.float32(0.39353353), np.float32(0.3381372), np.float32(0.32699487), np.float32(0.31858733), np.float32(0.3050953), np.float32(0.29790828), np.float32(0.29576367), np.float32(0.27278346), np.float32(0.21191952), np.float32(0.2579734), np.float32(0.29265365), np.float32(0.31177574), np.float32(0.3271903), np.float32(0.3590418), np.float32(0.42804506), np.float32(0.45903066), np.float32(0.4679386), np.float32(0.50092506), np.float32(0.48716766), np.float32(0.48326033), np.float32(0.5025848), np.float32(0.5211607), np.float32(0.42919967), np.float32(0.40170017), np.float32(0.3611106), np.float32(0.33725777), np.float32(0.33462012), np.float32(0.34706518), np.float32(0.35124934)], 'MAIFSSSKKSKKDTPNTTGTSQLLNQSQSSNGFSRSASGSLVASVDRPPGQPLPTSPSSSHSQLQATTMGQSFHPFAAENALTAAMRTLGSDEGANEAATDMAPGGPESSPAPSVNANARGGGSGGGYAGNGGSGTSLSTSNIAQGTTSLQTHSNSLVPQSQPAGQSSHTVLYPWAQRRLVFAPTALFPLLDSNNPTAAPAIVGPVSPPPFPRYGHSVNPVAAVSTGELYIFGGLVQNAVKNDLYVLNCAGGIVHTTSNLPSGLSASSPISIGLVETRGEVPGPRVGHASVGVGNVLIVWGGDTKSRPEDLQDDGLYLLNLSTKEWTRVKTIGPAPEGRYGHAASMVGSKFYIFGGQKDDGGFMNDLVWFDLQKLKAGSPKWTFIDYASGAVVPPRRTGHTTVTHGDCIYVFGGTDGQYHYNDTWCFDTNTGIWVELSCIGYIPVPREGHAATLVDDVMYVFGGRGVDGKDLEDLAAFEITNQRWFMFQNMGPAPSGRSGHAMATWQNKVFVLGGESYTAQRHDDPGFIHVLDTSKIKYPSDAVRQSSVPRKMSSPTMGTPSSPTGNMPRSNREEDRRAASPNGSQRGGRLSPNGGSSHSSFGQVFAPRRNGSPASPPSTLAHGSKRTYSSSPPARPARPETLPSPTMGALESASEERALSPSGSQRPRGAAPSPFPSSPIQPGPSSQSLSASAASASQFGDRTANGSSSAVAEPEAVKTPTPLASAIKMNGVMTRDSNDDSRGQDAQSHSELILKDEEIAVLKARELWLTESLSLATQRGYKVTVGAREGVSSASATPSDPAILAMILQVKENLAETKRFLAEEAETVEERVRQANAGRIVALQEAAYYRSKAAALERGIPADFAAVERERARSLEDKLAQALATRSALELRVTQLELDVDRHVDLRTVLEEQRAMATNRADAAESSYARALSDCAEVQRRAQTHESTIQVHAQKIVTLTAASSQLEAKNSSLGRDLESSRTEVDQHAAAVEQTHAALLAASNRNDELHGLWEKATADATEHRSRGAKLQTELDAQRAEFAALSDRATNLERTLTSTREAYSKAQILITNGLVGLTASRHEQQNQDVGSESTEQVERARALERERDDLLRLHQEMLTKYATSTSELDGALQREALTRSQLAELQNEVASCRQQHALAVDEAARHRSALLGAEAKLNAATQIKEAAEVKSVLMRSVLSDHGLSPVADADLATRFPPLSGTDSPELLQRRAEDLEARLEQRAGAYREVEASLASERKTSASKVEALQRSLQDLQSRSPVESSADRERATKAESDLATLQERHRQLEGTHLKAVSYVKGTEKMLRRMKEELTRYKERCEEFEAKDKAPRPEHVAELETLRSALTQAQNTSGELERQVTSLREEHTRTLQTSRVQSEQQLHQMTGEVTRLDKELRKAQNDLEETLAVNASLNKELTSALKNTGSSTRGSPGADEMGRLEAELTQAQNKAEWLKRENAQLETRCRTAESKISILLDHLEGTPAEASEGAGSK': [np.float32(0.97112966), np.float32(0.9745111), np.float32(0.9774214), np.float32(0.97837985), np.float32(0.9795975), np.float32(0.9799423), np.float32(0.98023796), np.float32(0.98037994), np.float32(0.97982055), np.float32(0.9780929), np.float32(0.9787066), np.float32(0.9792612), np.float32(0.97958267), np.float32(0.9786284), np.float32(0.9798994), np.float32(0.97888213), np.float32(0.9780634), np.float32(0.9777389), np.float32(0.97832024), np.float32(0.9789601), np.float32(0.97876084), np.float32(0.97892535), np.float32(0.97880185), np.float32(0.9793331), np.float32(0.97915626), np.float32(0.978504), np.float32(0.97897947), np.float32(0.9792285), np.float32(0.9798518), np.float32(0.98042655), np.float32(0.9809533), np.float32(0.98061496), np.float32(0.98064536), np.float32(0.9810594), np.float32(0.98112535), np.float32(0.98130417), np.float32(0.9811023), np.float32(0.9815762), np.float32(0.98195016), np.float32(0.9826115), np.float32(0.98232424), np.float32(0.98283803), np.float32(0.982888), np.float32(0.9827555), np.float32(0.9828547), np.float32(0.9822902), np.float32(0.9826849), np.float32(0.98225474), np.float32(0.98189676), np.float32(0.98227894), np.float32(0.9815576), np.float32(0.9812221), np.float32(0.98047054), np.float32(0.979076), np.float32(0.978562), np.float32(0.97843975), np.float32(0.9785019), np.float32(0.9792311), np.float32(0.9785057), np.float32(0.9781927), np.float32(0.97740597), np.float32(0.9773399), np.float32(0.9758027), np.float32(0.9736787), np.float32(0.9745206), np.float32(0.97262335), np.float32(0.9706579), np.float32(0.9678295), np.float32(0.9663223), np.float32(0.96191514), np.float32(0.9572261), np.float32(0.9487862), np.float32(0.9439189), np.float32(0.9421079), np.float32(0.9413256), np.float32(0.9404237), np.float32(0.9343823), np.float32(0.9402742), np.float32(0.9312104), np.float32(0.9265521), np.float32(0.9215478), np.float32(0.91088074), np.float32(0.9178049), np.float32(0.9337507), np.float32(0.93569744), np.float32(0.9312599), np.float32(0.93014073), np.float32(0.94185615), np.float32(0.949527), np.float32(0.9554527), np.float32(0.96275824), np.float32(0.96626794), np.float32(0.9711202), np.float32(0.9739294), np.float32(0.97486013), np.float32(0.97514206), np.float32(0.9765614), np.float32(0.97688717), np.float32(0.9766816), np.float32(0.97684264), np.float32(0.9774139), np.float32(0.9778917), np.float32(0.97803324), np.float32(0.9791214), np.float32(0.9797921), np.float32(0.9797434), np.float32(0.9796148), np.float32(0.9803028), np.float32(0.9810315), np.float32(0.98109883), np.float32(0.9812661), np.float32(0.981628), np.float32(0.9824008), np.float32(0.9829611), np.float32(0.9826341), np.float32(0.98302734), np.float32(0.98365754), np.float32(0.9841086), np.float32(0.9841942), np.float32(0.984361), np.float32(0.9848119), np.float32(0.98550355), np.float32(0.9860487), np.float32(0.9864905), np.float32(0.98700804), np.float32(0.9873354), np.float32(0.9875272), np.float32(0.987107), np.float32(0.98723155), np.float32(0.9873018), np.float32(0.987164), np.float32(0.9877729), np.float32(0.98729825), np.float32(0.9874609), np.float32(0.98737156), np.float32(0.9872334), np.float32(0.98689437), np.float32(0.98638934), np.float32(0.98639476), np.float32(0.9859796), np.float32(0.9856824), np.float32(0.9847142), np.float32(0.98430115), np.float32(0.98400027), np.float32(0.9830897), np.float32(0.9826753), np.float32(0.98209137), np.float32(0.98099226), np.float32(0.9803884), np.float32(0.9798228), np.float32(0.9792325), np.float32(0.97922665), np.float32(0.97841394), np.float32(0.97849905), np.float32(0.97918624), np.float32(0.9776905), np.float32(0.97696656), np.float32(0.97385347), np.float32(0.97174186), np.float32(0.9671417), np.float32(0.9620751), np.float32(0.94625795), np.float32(0.93158925), np.float32(0.92343855), np.float32(0.90016985), np.float32(0.8715551), np.float32(0.8703665), np.float32(0.84487486), np.float32(0.8068986), np.float32(0.7778354), np.float32(0.7146594), np.float32(0.69399464), np.float32(0.70007825), np.float32(0.6777519), np.float32(0.59222394), np.float32(0.5157109), np.float32(0.6382043), np.float32(0.68157303), np.float32(0.5927716), np.float32(0.29611787), np.float32(0.23824368), np.float32(0.25452164), np.float32(0.28934386), np.float32(0.27576163), np.float32(0.28786936), np.float32(0.3601167), np.float32(0.345286), np.float32(0.3731754), np.float32(0.42618844), np.float32(0.47430384), np.float32(0.4486044), np.float32(0.5578006), np.float32(0.42676553), np.float32(0.44324797), np.float32(0.41804388), np.float32(0.3846648), np.float32(0.4416337), np.float32(0.39755118), np.float32(0.3915928), np.float32(0.38138166), np.float32(0.46438438), np.float32(0.5919253), np.float32(0.5112083), np.float32(0.45485157), np.float32(0.46663266), np.float32(0.5062477), np.float32(0.4417519), np.float32(0.2886065), np.float32(0.22865441), np.float32(0.20655906), np.float32(0.19048685), np.float32(0.15700087), np.float32(0.1441008), np.float32(0.114777274), np.float32(0.09898536), np.float32(0.09076423), np.float32(0.087376766), np.float32(0.07186906), np.float32(0.067808025), np.float32(0.055499118), np.float32(0.050277747), np.float32(0.0461023), np.float32(0.042209364), np.float32(0.04349068), np.float32(0.037613712), np.float32(0.035529803), np.float32(0.03749281), np.float32(0.037322246), np.float32(0.03497338), np.float32(0.043017626), np.float32(0.04272607), np.float32(0.040086515), np.float32(0.0396165), np.float32(0.04014529), np.float32(0.036117967), np.float32(0.034273732), np.float32(0.031416357), np.float32(0.027398031), np.float32(0.025473988), np.float32(0.024808673), np.float32(0.021918355), np.float32(0.021065762), np.float32(0.020305956), np.float32(0.021456355), np.float32(0.021922182), np.float32(0.024479045), np.float32(0.02522791), np.float32(0.028411051), np.float32(0.025657116), np.float32(0.02701444), np.float32(0.020706393), np.float32(0.027658349), np.float32(0.024566436), np.float32(0.021199733), np.float32(0.022280835), np.float32(0.025942557), np.float32(0.02541432), np.float32(0.033202853), np.float32(0.03136076), np.float32(0.030605178), np.float32(0.03320413), np.float32(0.036924377), np.float32(0.032385804), np.float32(0.036165066), np.float32(0.045144606), np.float32(0.04714915), np.float32(0.06473328), np.float32(0.066481374), np.float32(0.06679647), np.float32(0.08671496), np.float32(0.08310071), np.float32(0.07707205), np.float32(0.08934215), np.float32(0.091641925), np.float32(0.07415399), np.float32(0.06501019), np.float32(0.06195418), np.float32(0.065814495), np.float32(0.06452772), np.float32(0.044881456), np.float32(0.050388977), np.float32(0.052007865), np.float32(0.053837158), np.float32(0.051627066), np.float32(0.045527764), np.float32(0.042691473), np.float32(0.040512417), np.float32(0.04372966), np.float32(0.03869222), np.float32(0.03085149), np.float32(0.026997732), np.float32(0.025985373), np.float32(0.023327831), np.float32(0.024878372), np.float32(0.023422807), np.float32(0.023289815), np.float32(0.024835763), np.float32(0.025766347), np.float32(0.024504086), np.float32(0.024058724), np.float32(0.025583697), np.float32(0.02636188), np.float32(0.027276319), np.float32(0.027210675), np.float32(0.019956384), np.float32(0.020552995), np.float32(0.022762466), np.float32(0.02251206), np.float32(0.023910198), np.float32(0.024871456), np.float32(0.029740874), np.float32(0.03319005), np.float32(0.046156093), np.float32(0.054003403), np.float32(0.056457233), np.float32(0.053683247), np.float32(0.05304563), np.float32(0.049420733), np.float32(0.053768083), np.float32(0.055699117), np.float32(0.05036967), np.float32(0.045966156), np.float32(0.043371387), np.float32(0.047154248), np.float32(0.04676486), np.float32(0.051417243), np.float32(0.050115146), np.float32(0.055099975), np.float32(0.06036044), np.float32(0.06714818), np.float32(0.07307226), np.float32(0.076601684), np.float32(0.07295924), np.float32(0.07081495), np.float32(0.060105775), np.float32(0.05748688), np.float32(0.055315174), np.float32(0.04539557), np.float32(0.047990132), np.float32(0.041554794), np.float32(0.03494193), np.float32(0.031383928), np.float32(0.028057639), np.float32(0.026795333), np.float32(0.024419846), np.float32(0.024847759), np.float32(0.026946047), np.float32(0.02900026), np.float32(0.031346228), np.float32(0.028415402), np.float32(0.028313883), np.float32(0.02501198), np.float32(0.023032656), np.float32(0.022605442), np.float32(0.022225806), np.float32(0.023009028), np.float32(0.02395437), np.float32(0.02306839), np.float32(0.022124376), np.float32(0.021858612), np.float32(0.019716427), np.float32(0.021060215), np.float32(0.023966156), np.float32(0.026685337), np.float32(0.034139518), np.float32(0.045279823), np.float32(0.051192526), np.float32(0.0595148), np.float32(0.061727297), np.float32(0.0645176), np.float32(0.053005703), np.float32(0.051440157), np.float32(0.044860855), np.float32(0.038814805), np.float32(0.035157293), np.float32(0.036183234), np.float32(0.037770823), np.float32(0.036348794), np.float32(0.0381955), np.float32(0.038541507), np.float32(0.041081693), np.float32(0.041527834), np.float32(0.04698153), np.float32(0.053152535), np.float32(0.06489697), np.float32(0.0663517), np.float32(0.06626825), np.float32(0.06908077), np.float32(0.06849477), np.float32(0.05781956), np.float32(0.051888112), np.float32(0.04110392), np.float32(0.041235507), np.float32(0.032262262), np.float32(0.03409315), np.float32(0.037225705), np.float32(0.037626106), np.float32(0.04088398), np.float32(0.03833685), np.float32(0.036501683), np.float32(0.033577263), np.float32(0.033457514), np.float32(0.031955596), np.float32(0.03294398), np.float32(0.034952793), np.float32(0.031868182), np.float32(0.031834047), np.float32(0.025935141), np.float32(0.02425313), np.float32(0.020646544), np.float32(0.01860692), np.float32(0.0147163095), np.float32(0.0139949), np.float32(0.015934361), np.float32(0.014743956), np.float32(0.016149085), np.float32(0.0156731), np.float32(0.0145433955), np.float32(0.016437974), np.float32(0.016682412), np.float32(0.017547363), np.float32(0.019474527), np.float32(0.018810006), np.float32(0.019570509), np.float32(0.020917628), np.float32(0.021489669), np.float32(0.02281075), np.float32(0.022615762), np.float32(0.021331098), np.float32(0.020084003), np.float32(0.01944707), np.float32(0.017867489), np.float32(0.018111408), np.float32(0.01871425), np.float32(0.0187089), np.float32(0.02059361), np.float32(0.023750264), np.float32(0.027012063), np.float32(0.029769849), np.float32(0.032629833), np.float32(0.03130549), np.float32(0.031256456), np.float32(0.02928617), np.float32(0.02667141), np.float32(0.028127838), np.float32(0.028655821), np.float32(0.026802309), np.float32(0.030397892), np.float32(0.028356146), np.float32(0.02640161), np.float32(0.024558365), np.float32(0.024246538), np.float32(0.023503685), np.float32(0.023833277), np.float32(0.025263537), np.float32(0.02709198), np.float32(0.028444257), np.float32(0.029751854), np.float32(0.035866182), np.float32(0.030373638), np.float32(0.028877217), np.float32(0.030854257), np.float32(0.03229321), np.float32(0.024970688), np.float32(0.026045464), np.float32(0.026537312), np.float32(0.02299827), np.float32(0.025364833), np.float32(0.023722861), np.float32(0.027098339), np.float32(0.029332133), np.float32(0.031850163), np.float32(0.03752576), np.float32(0.04110893), np.float32(0.040837973), np.float32(0.04290229), np.float32(0.044433206), np.float32(0.04438023), np.float32(0.04941602), np.float32(0.051871397), np.float32(0.053465396), np.float32(0.06005591), np.float32(0.055446234), np.float32(0.051492404), np.float32(0.059346758), np.float32(0.056450363), np.float32(0.06397576), np.float32(0.070489734), np.float32(0.08624248), np.float32(0.09707984), np.float32(0.09938854), np.float32(0.089850664), np.float32(0.08675615), np.float32(0.08287804), np.float32(0.068561256), np.float32(0.06889747), np.float32(0.071540855), np.float32(0.06754448), np.float32(0.06310468), np.float32(0.057996012), np.float32(0.051270507), np.float32(0.047777973), np.float32(0.041606665), np.float32(0.038962115), np.float32(0.03759225), np.float32(0.036080606), np.float32(0.03423718), np.float32(0.035342015), np.float32(0.033229604), np.float32(0.033948805), np.float32(0.033973992), np.float32(0.0414364), np.float32(0.052177727), np.float32(0.057810973), np.float32(0.06996008), np.float32(0.07229652), np.float32(0.07161454), np.float32(0.08195706), np.float32(0.08670887), np.float32(0.07428929), np.float32(0.082879), np.float32(0.089987084), np.float32(0.108387545), np.float32(0.12465575), np.float32(0.14218117), np.float32(0.15059824), np.float32(0.18717156), np.float32(0.19279161), np.float32(0.20681073), np.float32(0.25370768), np.float32(0.28693244), np.float32(0.3304024), np.float32(0.39940587), np.float32(0.4151517), np.float32(0.39762157), np.float32(0.41876945), np.float32(0.41959554), np.float32(0.46776113), np.float32(0.5371775), np.float32(0.59798074), np.float32(0.63511163), np.float32(0.7604107), np.float32(0.828449), np.float32(0.86773586), np.float32(0.88892376), np.float32(0.908285), np.float32(0.92367303), np.float32(0.93823415), np.float32(0.94497186), np.float32(0.95232064), np.float32(0.95784795), np.float32(0.96281475), np.float32(0.9680604), np.float32(0.9699228), np.float32(0.97369903), np.float32(0.9754984), np.float32(0.9779821), np.float32(0.97925663), np.float32(0.97994137), np.float32(0.97969794), np.float32(0.9801105), np.float32(0.9797778), np.float32(0.9797594), np.float32(0.97988814), np.float32(0.9791586), np.float32(0.9786604), np.float32(0.97913945), np.float32(0.9795768), np.float32(0.9802254), np.float32(0.98026544), np.float32(0.978633), np.float32(0.9793977), np.float32(0.9795607), np.float32(0.9794876), np.float32(0.9799571), np.float32(0.981023), np.float32(0.9811967), np.float32(0.9811864), np.float32(0.9816664), np.float32(0.98225856), np.float32(0.98211676), np.float32(0.9825127), np.float32(0.9824943), np.float32(0.98317784), np.float32(0.98364985), np.float32(0.9838141), np.float32(0.9841213), np.float32(0.9844712), np.float32(0.984467), np.float32(0.9843695), np.float32(0.98469967), np.float32(0.9843502), np.float32(0.9842201), np.float32(0.9844402), np.float32(0.9848482), np.float32(0.98448133), np.float32(0.9842924), np.float32(0.98428243), np.float32(0.9843285), np.float32(0.9841929), np.float32(0.9840005), np.float32(0.9838721), np.float32(0.9838357), np.float32(0.9834856), np.float32(0.98337597), np.float32(0.9833588), np.float32(0.983017), np.float32(0.9831618), np.float32(0.9833831), np.float32(0.9838486), np.float32(0.98399043), np.float32(0.9841474), np.float32(0.98421556), np.float32(0.98449045), np.float32(0.9842239), np.float32(0.98506224), np.float32(0.98517346), np.float32(0.9856281), np.float32(0.98537755), np.float32(0.9850435), np.float32(0.9848433), np.float32(0.9843051), np.float32(0.98398983), np.float32(0.98363817), np.float32(0.98373115), np.float32(0.98361003), np.float32(0.98394334), np.float32(0.9839246), np.float32(0.98382276), np.float32(0.98447174), np.float32(0.984559), np.float32(0.9847238), np.float32(0.9844029), np.float32(0.9839144), np.float32(0.9840757), np.float32(0.9837393), np.float32(0.9839864), np.float32(0.9838838), np.float32(0.9836623), np.float32(0.9836348), np.float32(0.9837949), np.float32(0.98338187), np.float32(0.98344153), np.float32(0.9825873), np.float32(0.98253745), np.float32(0.9827048), np.float32(0.98238903), np.float32(0.9816096), np.float32(0.9817193), np.float32(0.9810143), np.float32(0.9816149), np.float32(0.9810698), np.float32(0.9816529), np.float32(0.98139393), np.float32(0.9822113), np.float32(0.98276514), np.float32(0.98252803), np.float32(0.98363125), np.float32(0.9838666), np.float32(0.9839049), np.float32(0.9833697), np.float32(0.9836927), np.float32(0.9835059), np.float32(0.9831602), np.float32(0.98366076), np.float32(0.9840099), np.float32(0.9844849), np.float32(0.98436165), np.float32(0.9843031), np.float32(0.98469734), np.float32(0.98458844), np.float32(0.98481154), np.float32(0.9844877), np.float32(0.9846896), np.float32(0.9844674), np.float32(0.9842083), np.float32(0.98422223), np.float32(0.9837129), np.float32(0.9834473), np.float32(0.9826781), np.float32(0.98268694), np.float32(0.98224556), np.float32(0.98228735), np.float32(0.9817347), np.float32(0.982004), np.float32(0.9820363), np.float32(0.98247635), np.float32(0.98267233), np.float32(0.98299754), np.float32(0.98335373), np.float32(0.9835365), np.float32(0.983761), np.float32(0.98350865), np.float32(0.98301876), np.float32(0.983055), np.float32(0.9830124), np.float32(0.9831266), np.float32(0.98305696), np.float32(0.98268294), np.float32(0.9823299), np.float32(0.98252857), np.float32(0.98215854), np.float32(0.98192763), np.float32(0.9813359), np.float32(0.980431), np.float32(0.9800514), np.float32(0.9801989), np.float32(0.9800004), np.float32(0.97994906), np.float32(0.97983265), np.float32(0.97956353), np.float32(0.97899115), np.float32(0.9769901), np.float32(0.9762897), np.float32(0.9744421), np.float32(0.9739082), np.float32(0.97384846), np.float32(0.9742474), np.float32(0.9740906), np.float32(0.97435987), np.float32(0.9725442), np.float32(0.9702332), np.float32(0.9721747), np.float32(0.97161984), np.float32(0.97101283), np.float32(0.9701264), np.float32(0.9714049), np.float32(0.97138166), np.float32(0.97207445), np.float32(0.9731607), np.float32(0.97257394), np.float32(0.9735378), np.float32(0.9709509), np.float32(0.9695588), np.float32(0.9713074), np.float32(0.9711699), np.float32(0.9684742), np.float32(0.96411526), np.float32(0.9663177), np.float32(0.9648948), np.float32(0.9622676), np.float32(0.9566519), np.float32(0.94861865), np.float32(0.9237144), np.float32(0.89959264), np.float32(0.883146), np.float32(0.8642438), np.float32(0.8318726), np.float32(0.7556672), np.float32(0.7098784), np.float32(0.6432454), np.float32(0.5903648), np.float32(0.55899787), np.float32(0.5111695), np.float32(0.48563734), np.float32(0.43902805), np.float32(0.42875487), np.float32(0.42333815), np.float32(0.41361383), np.float32(0.38191518), np.float32(0.38392615), np.float32(0.33342764), np.float32(0.3237387), np.float32(0.32043493), np.float32(0.33333662), np.float32(0.2901821), np.float32(0.30902147), np.float32(0.3081747), np.float32(0.27745834), np.float32(0.27873328), np.float32(0.3050427), np.float32(0.3362302), np.float32(0.37736452), np.float32(0.40012988), np.float32(0.41491276), np.float32(0.45868093), np.float32(0.4780485), np.float32(0.55418986), np.float32(0.62866795), np.float32(0.65381676), np.float32(0.6614128), np.float32(0.683613), np.float32(0.7496298), np.float32(0.75344193), np.float32(0.79277384), np.float32(0.8303852), np.float32(0.84427106), np.float32(0.8480906), np.float32(0.8630615), np.float32(0.8605155), np.float32(0.83792317), np.float32(0.75486976), np.float32(0.7094466), np.float32(0.6643651), np.float32(0.686541), np.float32(0.6602786), np.float32(0.6693949), np.float32(0.71043164), np.float32(0.7094501), np.float32(0.7023027), np.float32(0.68376935), np.float32(0.6644647), np.float32(0.6367933), np.float32(0.5797232), np.float32(0.5172486), np.float32(0.43155903), np.float32(0.3678621), np.float32(0.3494679), np.float32(0.32600653), np.float32(0.2639318), np.float32(0.1739425), np.float32(0.15600975), np.float32(0.15505579), np.float32(0.14643206), np.float32(0.14544149), np.float32(0.16608329), np.float32(0.18376379), np.float32(0.17217687), np.float32(0.17146686), np.float32(0.18238144), np.float32(0.1872349), np.float32(0.1732115), np.float32(0.17497629), np.float32(0.19719312), np.float32(0.19431077), np.float32(0.18889572), np.float32(0.19608995), np.float32(0.2028278), np.float32(0.2075931), np.float32(0.19730939), np.float32(0.22419111), np.float32(0.23601985), np.float32(0.21679552), np.float32(0.2159064), np.float32(0.22613102), np.float32(0.2006912), np.float32(0.19841212), np.float32(0.22066216), np.float32(0.2289281), np.float32(0.23031346), np.float32(0.22528835), np.float32(0.2431197), np.float32(0.25831446), np.float32(0.23950782), np.float32(0.24591906), np.float32(0.26240388), np.float32(0.267627), np.float32(0.2971687), np.float32(0.32776472), np.float32(0.28710642), np.float32(0.29784018), np.float32(0.31115842), np.float32(0.3032915), np.float32(0.30309787), np.float32(0.3685283), np.float32(0.39639387), np.float32(0.3832738), np.float32(0.38022572), np.float32(0.40762374), np.float32(0.43611422), np.float32(0.45107594), np.float32(0.46450186), np.float32(0.48246282), np.float32(0.51310694), np.float32(0.50786847), np.float32(0.51677114), np.float32(0.5292758), np.float32(0.53183687), np.float32(0.5106345), np.float32(0.5090606), np.float32(0.5130147), np.float32(0.4858852), np.float32(0.45131245), np.float32(0.41707593), np.float32(0.41194728), np.float32(0.3899878), np.float32(0.37656814), np.float32(0.37471223), np.float32(0.3489224), np.float32(0.3533806), np.float32(0.37070093), np.float32(0.37269193), np.float32(0.376395), np.float32(0.36634186), np.float32(0.37456), np.float32(0.39782795), np.float32(0.3745697), np.float32(0.36114424), np.float32(0.3875735), np.float32(0.37139064), np.float32(0.3688624), np.float32(0.34830433), np.float32(0.3600969), np.float32(0.35419777), np.float32(0.3576408), np.float32(0.3611538), np.float32(0.35467643), np.float32(0.35530835), np.float32(0.35099754), np.float32(0.37260842), np.float32(0.37148157), np.float32(0.39739805), np.float32(0.39419833), np.float32(0.3932628), np.float32(0.40125), np.float32(0.40452558), np.float32(0.39869106), np.float32(0.42537045), np.float32(0.433804), np.float32(0.4523338), np.float32(0.43472677), np.float32(0.47161508), np.float32(0.50763845), np.float32(0.5048725), np.float32(0.47506604), np.float32(0.487064), np.float32(0.5038796), np.float32(0.49442336), np.float32(0.47087538), np.float32(0.48183462), np.float32(0.4509247), np.float32(0.4343426), np.float32(0.43451506), np.float32(0.460172), np.float32(0.43818405), np.float32(0.43355653), np.float32(0.44495356), np.float32(0.44533283), np.float32(0.44010875), np.float32(0.45222124), np.float32(0.4655059), np.float32(0.4591216), np.float32(0.4460362), np.float32(0.4368374), np.float32(0.4574322), np.float32(0.43331817), np.float32(0.435307), np.float32(0.44757354), np.float32(0.44165432), np.float32(0.44073325), np.float32(0.44955748), np.float32(0.47842863), np.float32(0.4955821), np.float32(0.4971714), np.float32(0.528188), np.float32(0.51266056), np.float32(0.50940144), np.float32(0.5336036), np.float32(0.536802), np.float32(0.57697046), np.float32(0.5787535), np.float32(0.56239927), np.float32(0.52774876), np.float32(0.52283454), np.float32(0.5168729), np.float32(0.5293806), np.float32(0.530908), np.float32(0.56715286), np.float32(0.58367234), np.float32(0.58698404), np.float32(0.58259934), np.float32(0.60335296), np.float32(0.6209058), np.float32(0.6280204), np.float32(0.62270784), np.float32(0.6368603), np.float32(0.6666209), np.float32(0.67231184), np.float32(0.6691454), np.float32(0.6794432), np.float32(0.6907018), np.float32(0.6866588), np.float32(0.7160602), np.float32(0.73306096), np.float32(0.72854143), np.float32(0.75197005), np.float32(0.7523695), np.float32(0.7332462), np.float32(0.704013), np.float32(0.715241), np.float32(0.71456814), np.float32(0.7139243), np.float32(0.7093729), np.float32(0.7263718), np.float32(0.72584057), np.float32(0.72874624), np.float32(0.7284906), np.float32(0.72156715), np.float32(0.72664595), np.float32(0.7347972), np.float32(0.70854306), np.float32(0.69496644), np.float32(0.6996444), np.float32(0.72503746), np.float32(0.7320384), np.float32(0.7455831), np.float32(0.7150483), np.float32(0.6937558), np.float32(0.6811328), np.float32(0.63119656), np.float32(0.57788765), np.float32(0.59547836), np.float32(0.6067388), np.float32(0.61208326), np.float32(0.61502033), np.float32(0.61325973), np.float32(0.6145553), np.float32(0.62282926), np.float32(0.6254565), np.float32(0.62493896), np.float32(0.6316643), np.float32(0.6273483), np.float32(0.631108), np.float32(0.6376696), np.float32(0.6403643), np.float32(0.650294), np.float32(0.6405386), np.float32(0.6382217), np.float32(0.63398826), np.float32(0.6312979), np.float32(0.61637604), np.float32(0.6113491), np.float32(0.59466136), np.float32(0.6212569), np.float32(0.6191902), np.float32(0.5947745), np.float32(0.5994042), np.float32(0.60236806), np.float32(0.59759265), np.float32(0.5694615), np.float32(0.57139075), np.float32(0.5497276), np.float32(0.5349905), np.float32(0.53305507), np.float32(0.52330697), np.float32(0.51690435), np.float32(0.509277), np.float32(0.51488924), np.float32(0.5062895), np.float32(0.51067305), np.float32(0.49328282), np.float32(0.49916264), np.float32(0.48393625), np.float32(0.45960453), np.float32(0.4486604), np.float32(0.45431104), np.float32(0.4440297), np.float32(0.44474256), np.float32(0.46220884), np.float32(0.4434524), np.float32(0.43311292), np.float32(0.44165242), np.float32(0.45862645), np.float32(0.42213574), np.float32(0.41603184), np.float32(0.40649793), np.float32(0.40884596), np.float32(0.40231094), np.float32(0.40437594), np.float32(0.41081202), np.float32(0.41061884), np.float32(0.4308587), np.float32(0.43015423), np.float32(0.46056786), np.float32(0.44867384), np.float32(0.47864565), np.float32(0.4901391), np.float32(0.50711954), np.float32(0.537113), np.float32(0.5825745), np.float32(0.5875775), np.float32(0.6191587), np.float32(0.63139236), np.float32(0.6631939), np.float32(0.6745775), np.float32(0.717268), np.float32(0.7370941), np.float32(0.7626232), np.float32(0.76476383), np.float32(0.76718026), np.float32(0.7507625), np.float32(0.7580383), np.float32(0.7663061), np.float32(0.75654835), np.float32(0.74789155), np.float32(0.76144075), np.float32(0.7479916), np.float32(0.73952645), np.float32(0.7515325), np.float32(0.734571), np.float32(0.7368497), np.float32(0.7454821), np.float32(0.74723685), np.float32(0.72452074), np.float32(0.72104394), np.float32(0.7116757), np.float32(0.70330286), np.float32(0.6933032), np.float32(0.67656505), np.float32(0.6488549), np.float32(0.6290295), np.float32(0.59392166), np.float32(0.5536094), np.float32(0.53467816), np.float32(0.52347887), np.float32(0.50440216), np.float32(0.51427454), np.float32(0.51949215), np.float32(0.51526433), np.float32(0.51986396), np.float32(0.528138), np.float32(0.51452005), np.float32(0.50541073), np.float32(0.5149213), np.float32(0.52820426), np.float32(0.5258965), np.float32(0.5379712), np.float32(0.5661132), np.float32(0.5942113), np.float32(0.58677316), np.float32(0.59380436), np.float32(0.6023279), np.float32(0.5965618), np.float32(0.5893708), np.float32(0.5714447), np.float32(0.55490226), np.float32(0.5443384), np.float32(0.54274935), np.float32(0.5419453), np.float32(0.5550437), np.float32(0.54790825), np.float32(0.5371513), np.float32(0.5324695), np.float32(0.53843087), np.float32(0.54336226), np.float32(0.5465285), np.float32(0.5502195), np.float32(0.54508895), np.float32(0.54839694), np.float32(0.5614313), np.float32(0.56389266), np.float32(0.5669445), np.float32(0.56903476), np.float32(0.5678582), np.float32(0.56704533), np.float32(0.5674338), np.float32(0.54383814), np.float32(0.5327081), np.float32(0.53679764), np.float32(0.5321951), np.float32(0.5220291), np.float32(0.5201626), np.float32(0.50345534), np.float32(0.5102668), np.float32(0.5303314), np.float32(0.51923174), np.float32(0.5401822), np.float32(0.58159655), np.float32(0.5703139), np.float32(0.55077547), np.float32(0.50356597), np.float32(0.5156061), np.float32(0.53796864), np.float32(0.55872864), np.float32(0.5326585), np.float32(0.5440576), np.float32(0.5476934), np.float32(0.57332385), np.float32(0.5593085), np.float32(0.5421389), np.float32(0.55579215), np.float32(0.5710738), np.float32(0.5769775), np.float32(0.58039886), np.float32(0.5923768), np.float32(0.6147891), np.float32(0.6166458), np.float32(0.61120975), np.float32(0.60344756), np.float32(0.61542445), np.float32(0.6099467), np.float32(0.5908441), np.float32(0.5755826), np.float32(0.5877332), np.float32(0.60914576), np.float32(0.62594837), np.float32(0.6188631), np.float32(0.6215666), np.float32(0.66847414), np.float32(0.6864652), np.float32(0.70470995), np.float32(0.7256559), np.float32(0.74514127), np.float32(0.74872327), np.float32(0.77221125), np.float32(0.77185166), np.float32(0.7730904), np.float32(0.7825831), np.float32(0.798776), np.float32(0.8074203), np.float32(0.8177882), np.float32(0.82645535), np.float32(0.8475184), np.float32(0.85294574), np.float32(0.87674695), np.float32(0.8820756), np.float32(0.8809985), np.float32(0.91111565), np.float32(0.9224405), np.float32(0.92526585), np.float32(0.92243207), np.float32(0.9023598), np.float32(0.89140624), np.float32(0.87817556), np.float32(0.87523687), np.float32(0.8670523), np.float32(0.8563638), np.float32(0.84426785), np.float32(0.84026086), np.float32(0.8348283), np.float32(0.8229592), np.float32(0.8075976), np.float32(0.7791947), np.float32(0.78280735), np.float32(0.7292425), np.float32(0.68654424), np.float32(0.64641607), np.float32(0.66241866), np.float32(0.6128293), np.float32(0.5441524), np.float32(0.5353438), np.float32(0.51843894), np.float32(0.4689386), np.float32(0.48503307), np.float32(0.49965966), np.float32(0.478607), np.float32(0.46298966), np.float32(0.46172303), np.float32(0.46311378), np.float32(0.4667021), np.float32(0.45918307), np.float32(0.46612477), np.float32(0.50484306), np.float32(0.51822686), np.float32(0.5376729), np.float32(0.5446815), np.float32(0.5666437), np.float32(0.57674074), np.float32(0.57127106), np.float32(0.5910888), np.float32(0.5871816), np.float32(0.5818597), np.float32(0.5768423), np.float32(0.5834017), np.float32(0.5809579), np.float32(0.5829519), np.float32(0.5775376), np.float32(0.56318694), np.float32(0.5524124), np.float32(0.57596254), np.float32(0.5912681), np.float32(0.57904696), np.float32(0.59950066), np.float32(0.6247617), np.float32(0.6132838), np.float32(0.61362594), np.float32(0.63082194), np.float32(0.63320124), np.float32(0.6230953), np.float32(0.6367965), np.float32(0.64709216), np.float32(0.6496971), np.float32(0.6511676), np.float32(0.66538286), np.float32(0.66424376), np.float32(0.6572945), np.float32(0.66369075), np.float32(0.6724435), np.float32(0.6628859), np.float32(0.66533154), np.float32(0.67798364), np.float32(0.6898568), np.float32(0.6771346), np.float32(0.66986793), np.float32(0.6729995), np.float32(0.67084485), np.float32(0.66452265), np.float32(0.66335416), np.float32(0.6597273), np.float32(0.6375712), np.float32(0.61186016), np.float32(0.61301), np.float32(0.5921291), np.float32(0.6021589), np.float32(0.60497814), np.float32(0.5687376), np.float32(0.5113699), np.float32(0.51591253), np.float32(0.5001154), np.float32(0.48739365), np.float32(0.4766429), np.float32(0.45766073), np.float32(0.44692996), np.float32(0.4678652), np.float32(0.476227), np.float32(0.4844642), np.float32(0.4986346), np.float32(0.5092715), np.float32(0.52383184), np.float32(0.5190601), np.float32(0.5206163), np.float32(0.5364604), np.float32(0.53959703), np.float32(0.56269366), np.float32(0.56242263), np.float32(0.55342704), np.float32(0.5388786), np.float32(0.52714276), np.float32(0.5176889), np.float32(0.49502707), np.float32(0.5020441), np.float32(0.4790791), np.float32(0.4647074), np.float32(0.47363564), np.float32(0.45990393), np.float32(0.45062214), np.float32(0.4652404), np.float32(0.47648683), np.float32(0.46558052), np.float32(0.4780203), np.float32(0.502568), np.float32(0.5154782), np.float32(0.5194012), np.float32(0.54488677), np.float32(0.5535591), np.float32(0.55825007), np.float32(0.5889518), np.float32(0.6013501), np.float32(0.6067923), np.float32(0.6046315), np.float32(0.60849595), np.float32(0.61463124), np.float32(0.5988038), np.float32(0.5990035), np.float32(0.60454243), np.float32(0.5911131), np.float32(0.5759172), np.float32(0.57279384), np.float32(0.58110344), np.float32(0.56069237), np.float32(0.5625771), np.float32(0.59172875), np.float32(0.57101434), np.float32(0.5793915), np.float32(0.56979084), np.float32(0.5604636), np.float32(0.5566463), np.float32(0.5385281), np.float32(0.5395801), np.float32(0.5117588), np.float32(0.51002973), np.float32(0.51471215), np.float32(0.51332563), np.float32(0.4861091), np.float32(0.4885694), np.float32(0.4902276), np.float32(0.48463875), np.float32(0.48695916), np.float32(0.4908412), np.float32(0.5139473), np.float32(0.519199), np.float32(0.5413583), np.float32(0.54646957), np.float32(0.56930137), np.float32(0.5694006), np.float32(0.5714385), np.float32(0.59133714), np.float32(0.6055275), np.float32(0.6077422), np.float32(0.5767259), np.float32(0.58947766), np.float32(0.59963053), np.float32(0.5678897), np.float32(0.574408), np.float32(0.5702233), np.float32(0.56837755), np.float32(0.5555795), np.float32(0.56580484), np.float32(0.55476177), np.float32(0.5488016), np.float32(0.5620707), np.float32(0.5528341), np.float32(0.5403437), np.float32(0.539779), np.float32(0.5398), np.float32(0.52929103), np.float32(0.51074326), np.float32(0.5301464), np.float32(0.5302238), np.float32(0.5129037), np.float32(0.5048333), np.float32(0.5257013), np.float32(0.50267386), np.float32(0.47720167), np.float32(0.49122396), np.float32(0.49703896), np.float32(0.48089227), np.float32(0.47652408), np.float32(0.494967), np.float32(0.49304637), np.float32(0.4818105), np.float32(0.47235793), np.float32(0.47909382), np.float32(0.47423714), np.float32(0.47483414), np.float32(0.48729646), np.float32(0.49112985), np.float32(0.52223504), np.float32(0.5660042), np.float32(0.60429436), np.float32(0.6042444), np.float32(0.58524144), np.float32(0.59866816), np.float32(0.6185883), np.float32(0.6095202), np.float32(0.6173983), np.float32(0.6304775), np.float32(0.63594896), np.float32(0.63653815), np.float32(0.64142686), np.float32(0.6555272), np.float32(0.67353266), np.float32(0.6912185), np.float32(0.73534805), np.float32(0.76309645), np.float32(0.7855679), np.float32(0.8170129), np.float32(0.83563465), np.float32(0.84658015), np.float32(0.8627046), np.float32(0.86132836), np.float32(0.86461097), np.float32(0.8580591), np.float32(0.8565606), np.float32(0.863865), np.float32(0.85915166), np.float32(0.8550405), np.float32(0.8444257), np.float32(0.8415101), np.float32(0.8119246), np.float32(0.7936439), np.float32(0.78833205), np.float32(0.7806727), np.float32(0.7681754), np.float32(0.738506), np.float32(0.70259434), np.float32(0.66966426), np.float32(0.63831216), np.float32(0.62456125), np.float32(0.59778047), np.float32(0.5745567), np.float32(0.5697815), np.float32(0.55501306), np.float32(0.52858275), np.float32(0.51066047), np.float32(0.5062987), np.float32(0.5007416), np.float32(0.4965127), np.float32(0.4794685), np.float32(0.4769051), np.float32(0.4663505), np.float32(0.46553174), np.float32(0.4620993), np.float32(0.4695167), np.float32(0.48777074), np.float32(0.47053978), np.float32(0.4709781), np.float32(0.46605894), np.float32(0.47142583), np.float32(0.49276868), np.float32(0.5218895), np.float32(0.5330493), np.float32(0.5692886), np.float32(0.604852), np.float32(0.64630663), np.float32(0.6862132), np.float32(0.70075434), np.float32(0.7144427), np.float32(0.7485275), np.float32(0.76690567), np.float32(0.77719855), np.float32(0.80675644), np.float32(0.82270163), np.float32(0.8403473), np.float32(0.856839), np.float32(0.8696057), np.float32(0.89020205), np.float32(0.90282834), np.float32(0.9090231), np.float32(0.9244015), np.float32(0.9391241), np.float32(0.94567657), np.float32(0.9589852), np.float32(0.9621092), np.float32(0.9609237), np.float32(0.9647798), np.float32(0.96250373), np.float32(0.96380526)], 'MCVSPFVETFTRSLKTDNTILFIHPSLPQQNQLDQRKEETENKQEKSSGQLDKQEKDIATDLVPVNLLLEVKKLLNAVNTLPKGVVPQIKKFLQEDFSFQTMQREVAANSQNGEEIVPALTLRFLIMQLEAALRKIQAANYTAHQINIGYYLTLLFLYGVALTERGKKEDYTEAENKFLVMKMLIQENEICENFMCLVYFGRGLLRCAQKRYNGGLLEFHKSLQEIGDKNDHWFDIDPTEDEDLPTTFKDHLNNFIKTTESNIMKQTICSYLDCERSCEADILKNTSYKGFFQLMCSKSCCVYFHKICWKKFKNLKYPGENDQSFSGKKCLKEGCTGDMVRMLQCDVPGIVKILFEVVRKDEYITIENLGASYKKLISLKITDTDIRPKISLKFNTKDEMPIFKLDYNYFYHLLHIIIISGTDIVRQIFDEAMPPPLLKKELLIHKNVLESYYNHLWTNHPLGGSWHLLYPPNKELPQSKQFDLCLLLALIKHLNVFPAPKKGWNMEPPSSDICKSADILRLCKYRDILLSEILMNGLTESQFSSIWKKVSDILLRLGMKQEDIDKVKENPIENISLDYHQLSIYLGIPVPEIIQRMLSCYQQGIALQSITGSQRIEIEELQNEEEELSPPLMEYNINVKSNPEIQFAELNKDGASIPSESSTESLKDLQEVKSKQRKKKKTKNKKVRDYNKKEEQLKKEQANPHSVSRPIKDDANDVQEDSAMEDKFYSLDELHILDMIEQGSAGKVTTDYGETEKERLARQRQLYKLHYQCEDFKRQLRTVTFRWQENQMQMKKKDKIIASLNQQVAFGINKVSKLQRQIHAKDNEIKNLKEQLSMKRSQWEVEKHNLESTMKTYISKLNAETSRALTAEVYFLQCRRDFGLLHLEQTEKECLNQLARVTHMAASNLESLQLKAAVDSWNAIVADVRNKIAFLRTQYNEQINKVKQGFALSTLPPVQLPPPPPSPEILMQQFLGRPLVKESFFRPILTVPQMPAVCPGVVSATGQPRAPLMTGIAWALPAPVGDAVPPSAGLASDPSMMNWERITDRLKTAFPQQTRKELTDFLRKLKDAHGKSLSGLTFDEIVCKISQFIDPKKSQSQGKSVSNVNCVSPSHSPSQPNAAQPPKPAWRPLTSQGPATWEGANNPDEEEEEEEPCVICHENLSPENLSVLPCAHKFHAQCIRPWLMQQGTCPTCRLHVLLPEEYPGHPSRQVPKI': [np.float32(0.7449925), np.float32(0.7685697), np.float32(0.77357745), np.float32(0.7658563), np.float32(0.7162478), np.float32(0.6770321), np.float32(0.6987281), np.float32(0.6812408), np.float32(0.5326286), np.float32(0.49299222), np.float32(0.52475125), np.float32(0.57872385), np.float32(0.46332875), np.float32(0.521808), np.float32(0.46476042), np.float32(0.43408844), np.float32(0.42894012), np.float32(0.42880055), np.float32(0.35173294), np.float32(0.31111863), np.float32(0.2774528), np.float32(0.27544832), np.float32(0.31920937), np.float32(0.3114241), np.float32(0.31840804), np.float32(0.37588745), np.float32(0.4681421), np.float32(0.5018574), np.float32(0.49460158), np.float32(0.5433645), np.float32(0.6012142), np.float32(0.6553515), np.float32(0.70399004), np.float32(0.74552417), np.float32(0.7983652), np.float32(0.83782536), np.float32(0.8566517), np.float32(0.8683176), np.float32(0.87892354), np.float32(0.89036185), np.float32(0.8934038), np.float32(0.9027624), np.float32(0.9010925), np.float32(0.904464), np.float32(0.9034864), np.float32(0.91511744), np.float32(0.91031873), np.float32(0.9019818), np.float32(0.88054675), np.float32(0.8647118), np.float32(0.8575372), np.float32(0.8311583), np.float32(0.78065455), np.float32(0.7427263), np.float32(0.7120672), np.float32(0.5867731), np.float32(0.56853163), np.float32(0.55970466), np.float32(0.5338049), np.float32(0.43788332), np.float32(0.38994518), np.float32(0.38146707), np.float32(0.36715484), np.float32(0.32492146), np.float32(0.26223546), np.float32(0.23915859), np.float32(0.1974146), np.float32(0.18361893), np.float32(0.16155818), np.float32(0.13178962), np.float32(0.12210984), np.float32(0.14678237), np.float32(0.13670403), np.float32(0.11732471), np.float32(0.10767507), np.float32(0.11908378), np.float32(0.13731723), np.float32(0.11312627), np.float32(0.106812134), np.float32(0.13035178), np.float32(0.12498483), np.float32(0.10804614), np.float32(0.12669072), np.float32(0.15725929), np.float32(0.1585408), np.float32(0.13229501), np.float32(0.15113764), np.float32(0.15652643), np.float32(0.15451692), np.float32(0.16272128), np.float32(0.16978464), np.float32(0.16435124), np.float32(0.16175392), np.float32(0.1821798), np.float32(0.18345314), np.float32(0.1487723), np.float32(0.15279356), np.float32(0.16553758), np.float32(0.19631727), np.float32(0.20585424), np.float32(0.21736924), np.float32(0.23427112), np.float32(0.33943832), np.float32(0.3256643), np.float32(0.27265474), np.float32(0.26552796), np.float32(0.22674944), np.float32(0.21602446), np.float32(0.1938728), np.float32(0.18198301), np.float32(0.16214591), np.float32(0.16502531), np.float32(0.15085217), np.float32(0.13210087), np.float32(0.13014096), np.float32(0.120047785), np.float32(0.10089345), np.float32(0.08600698), np.float32(0.07959399), np.float32(0.075765885), np.float32(0.053973857), np.float32(0.044764567), np.float32(0.04470417), np.float32(0.038822196), np.float32(0.040876046), np.float32(0.043977764), np.float32(0.042196855), np.float32(0.041971672), np.float32(0.050255112), np.float32(0.0615507), np.float32(0.07059566), np.float32(0.06313016), np.float32(0.072136074), np.float32(0.07367438), np.float32(0.08933906), np.float32(0.080458045), np.float32(0.07764397), np.float32(0.0660885), np.float32(0.06287348), np.float32(0.060179424), np.float32(0.056881934), np.float32(0.0571673), np.float32(0.049870085), np.float32(0.044246495), np.float32(0.04576739), np.float32(0.047156606), np.float32(0.037988007), np.float32(0.029271347), np.float32(0.027366174), np.float32(0.022915183), np.float32(0.018561283), np.float32(0.018637799), np.float32(0.01709441), np.float32(0.017793445), np.float32(0.017826833), np.float32(0.02106553), np.float32(0.023954637), np.float32(0.028871387), np.float32(0.037265003), np.float32(0.041921176), np.float32(0.058991008), np.float32(0.06943106), np.float32(0.07211965), np.float32(0.078163296), np.float32(0.082917824), np.float32(0.08749923), np.float32(0.08784472), np.float32(0.09249642), np.float32(0.097981356), np.float32(0.10102923), np.float32(0.11177094), np.float32(0.11746557), np.float32(0.11544776), np.float32(0.11674498), np.float32(0.12453243), np.float32(0.1276006), np.float32(0.12565958), np.float32(0.11353423), np.float32(0.1103723), np.float32(0.094548255), np.float32(0.08130084), np.float32(0.0711019), np.float32(0.061399184), np.float32(0.05959338), np.float32(0.04897389), np.float32(0.04306779), np.float32(0.037172828), np.float32(0.033849735), np.float32(0.033044815), np.float32(0.031250052), np.float32(0.034213778), np.float32(0.03442587), np.float32(0.03457455), np.float32(0.031719036), np.float32(0.03215849), np.float32(0.029539302), np.float32(0.029958043), np.float32(0.031949304), np.float32(0.034388375), np.float32(0.033325914), np.float32(0.031828985), np.float32(0.029791068), np.float32(0.034532156), np.float32(0.03614559), np.float32(0.03534228), np.float32(0.036725227), np.float32(0.042016782), np.float32(0.04123472), np.float32(0.04638218), np.float32(0.052689027), np.float32(0.05786489), np.float32(0.056556657), np.float32(0.07209284), np.float32(0.08193589), np.float32(0.07685437), np.float32(0.08372665), np.float32(0.10509222), np.float32(0.117236584), np.float32(0.11618738), np.float32(0.12841228), np.float32(0.15779947), np.float32(0.17088796), np.float32(0.17298068), np.float32(0.18612489), np.float32(0.20455286), np.float32(0.20376146), np.float32(0.19571677), np.float32(0.24042861), np.float32(0.26117596), np.float32(0.3316424), np.float32(0.42031482), np.float32(0.51162416), np.float32(0.5101082), np.float32(0.48535287), np.float32(0.4928488), np.float32(0.4897605), np.float32(0.4302585), np.float32(0.4003001), np.float32(0.41136083), np.float32(0.40802783), np.float32(0.34776917), np.float32(0.31835175), np.float32(0.31244326), np.float32(0.3167425), np.float32(0.3036471), np.float32(0.2980305), np.float32(0.29625037), np.float32(0.2525454), np.float32(0.25004113), np.float32(0.28268993), np.float32(0.30691266), np.float32(0.25593734), np.float32(0.23386437), np.float32(0.23765093), np.float32(0.21982887), np.float32(0.18315977), np.float32(0.20111562), np.float32(0.1750286), np.float32(0.17621693), np.float32(0.16238523), np.float32(0.16297473), np.float32(0.16322963), np.float32(0.14866902), np.float32(0.15013807), np.float32(0.15902267), np.float32(0.15917961), np.float32(0.15379041), np.float32(0.15643364), np.float32(0.15584783), np.float32(0.14857417), np.float32(0.1495058), np.float32(0.14971709), np.float32(0.14756742), np.float32(0.14886424), np.float32(0.14201602), np.float32(0.14392821), np.float32(0.14212227), np.float32(0.14198215), np.float32(0.13797225), np.float32(0.13454926), np.float32(0.1327803), np.float32(0.13265581), np.float32(0.12378275), np.float32(0.12839152), np.float32(0.12823637), np.float32(0.12932046), np.float32(0.13350406), np.float32(0.13220626), np.float32(0.11107259), np.float32(0.09785543), np.float32(0.09833805), np.float32(0.08651489), np.float32(0.07931065), np.float32(0.07209541), np.float32(0.075722925), np.float32(0.07316774), np.float32(0.061613977), np.float32(0.057759557), np.float32(0.06441255), np.float32(0.066629514), np.float32(0.06612281), np.float32(0.06749111), np.float32(0.070483126), np.float32(0.07234432), np.float32(0.089712165), np.float32(0.092147246), np.float32(0.10784622), np.float32(0.1186391), np.float32(0.12863173), np.float32(0.13213997), np.float32(0.1307638), np.float32(0.13095926), np.float32(0.13916475), np.float32(0.1502184), np.float32(0.16465683), np.float32(0.17039277), np.float32(0.18930995), np.float32(0.20131633), np.float32(0.19047096), np.float32(0.19813211), np.float32(0.21326217), np.float32(0.27530998), np.float32(0.27354938), np.float32(0.27120042), np.float32(0.28452048), np.float32(0.27358425), np.float32(0.27971348), np.float32(0.2796615), np.float32(0.24162881), np.float32(0.23008744), np.float32(0.17358543), np.float32(0.16262677), np.float32(0.15633054), np.float32(0.15425117), np.float32(0.14789607), np.float32(0.13087137), np.float32(0.13144812), np.float32(0.13063361), np.float32(0.1054238), np.float32(0.10041257), np.float32(0.092271216), np.float32(0.07599849), np.float32(0.07093843), np.float32(0.061164595), np.float32(0.0591401), np.float32(0.050173152), np.float32(0.040148374), np.float32(0.043298293), np.float32(0.047546193), np.float32(0.048986096), np.float32(0.053536016), np.float32(0.057676256), np.float32(0.05618584), np.float32(0.059952196), np.float32(0.061480362), np.float32(0.069101304), np.float32(0.06850721), np.float32(0.0646865), np.float32(0.06506172), np.float32(0.066663906), np.float32(0.060220115), np.float32(0.05887525), np.float32(0.06930935), np.float32(0.07699296), np.float32(0.06902894), np.float32(0.07073553), np.float32(0.08119116), np.float32(0.08925321), np.float32(0.09434321), np.float32(0.09766416), np.float32(0.11080569), np.float32(0.10658009), np.float32(0.09976368), np.float32(0.098412275), np.float32(0.09059127), np.float32(0.095316336), np.float32(0.097971775), np.float32(0.10517307), np.float32(0.10755119), np.float32(0.09837323), np.float32(0.094515875), np.float32(0.10281613), np.float32(0.098018855), np.float32(0.09742415), np.float32(0.10191671), np.float32(0.11953274), np.float32(0.12683824), np.float32(0.13092986), np.float32(0.13140823), np.float32(0.14488102), np.float32(0.13734022), np.float32(0.13755442), np.float32(0.13912585), np.float32(0.1399958), np.float32(0.13173354), np.float32(0.12588273), np.float32(0.112332426), np.float32(0.1000789), np.float32(0.09956393), np.float32(0.08954178), np.float32(0.079677686), np.float32(0.072392635), np.float32(0.064020686), np.float32(0.060068313), np.float32(0.051229), np.float32(0.04187427), np.float32(0.03845731), np.float32(0.03006541), np.float32(0.028218986), np.float32(0.0228709), np.float32(0.019788424), np.float32(0.018417096), np.float32(0.016751472), np.float32(0.01469478), np.float32(0.014894165), np.float32(0.015909161), np.float32(0.014703213), np.float32(0.014514202), np.float32(0.014932931), np.float32(0.017425936), np.float32(0.018658401), np.float32(0.019706704), np.float32(0.026214266), np.float32(0.0315526), np.float32(0.0391799), np.float32(0.043650325), np.float32(0.050484736), np.float32(0.065837644), np.float32(0.08680979), np.float32(0.0962286), np.float32(0.102078505), np.float32(0.11165481), np.float32(0.110298865), np.float32(0.11518526), np.float32(0.12185195), np.float32(0.11693492), np.float32(0.11465408), np.float32(0.10999465), np.float32(0.10677638), np.float32(0.10215033), np.float32(0.09756495), np.float32(0.095866), np.float32(0.08177334), np.float32(0.06893724), np.float32(0.058379315), np.float32(0.05513593), np.float32(0.049799647), np.float32(0.048100777), np.float32(0.045449506), np.float32(0.0479117), np.float32(0.050557666), np.float32(0.04721728), np.float32(0.04271617), np.float32(0.04278575), np.float32(0.039645173), np.float32(0.03930501), np.float32(0.039034527), np.float32(0.041138142), np.float32(0.040293068), np.float32(0.039948065), np.float32(0.045586556), np.float32(0.055032756), np.float32(0.063198246), np.float32(0.075242184), np.float32(0.08524954), np.float32(0.10195425), np.float32(0.10271179), np.float32(0.10139933), np.float32(0.11416684), np.float32(0.12074258), np.float32(0.1035013), np.float32(0.09136981), np.float32(0.08250426), np.float32(0.073879175), np.float32(0.069776155), np.float32(0.059748504), np.float32(0.052929282), np.float32(0.04889158), np.float32(0.04475778), np.float32(0.036638267), np.float32(0.036898736), np.float32(0.037192974), np.float32(0.034422614), np.float32(0.03602819), np.float32(0.03258425), np.float32(0.030017562), np.float32(0.028491586), np.float32(0.02468574), np.float32(0.025118912), np.float32(0.026612056), np.float32(0.02793345), np.float32(0.03028632), np.float32(0.030457735), np.float32(0.032253493), np.float32(0.03613276), np.float32(0.045101408), np.float32(0.057963543), np.float32(0.07605626), np.float32(0.09348872), np.float32(0.11047064), np.float32(0.13128836), np.float32(0.14707062), np.float32(0.1576225), np.float32(0.19427711), np.float32(0.19300698), np.float32(0.20386343), np.float32(0.2290368), np.float32(0.1963908), np.float32(0.16686146), np.float32(0.17306405), np.float32(0.1402036), np.float32(0.1269255), np.float32(0.13150121), np.float32(0.10514654), np.float32(0.08540741), np.float32(0.08034287), np.float32(0.07052824), np.float32(0.05647329), np.float32(0.045626283), np.float32(0.03700111), np.float32(0.036180176), np.float32(0.03304033), np.float32(0.029594611), np.float32(0.028759198), np.float32(0.028604906), np.float32(0.029462134), np.float32(0.029466212), np.float32(0.030456256), np.float32(0.032788962), np.float32(0.034977697), np.float32(0.035735656), np.float32(0.03633873), np.float32(0.037914205), np.float32(0.039742026), np.float32(0.040120307), np.float32(0.042733148), np.float32(0.044541247), np.float32(0.046640724), np.float32(0.0434795), np.float32(0.04090344), np.float32(0.042785153), np.float32(0.04275785), np.float32(0.042194553), np.float32(0.044462852), np.float32(0.04697546), np.float32(0.048030384), np.float32(0.052877758), np.float32(0.05041351), np.float32(0.052289307), np.float32(0.05523944), np.float32(0.06460504), np.float32(0.06795587), np.float32(0.058598895), np.float32(0.05749136), np.float32(0.06276871), np.float32(0.06645497), np.float32(0.07066474), np.float32(0.07741114), np.float32(0.09150942), np.float32(0.10335048), np.float32(0.09722305), np.float32(0.10282666), np.float32(0.12961948), np.float32(0.13905357), np.float32(0.13650398), np.float32(0.16047414), np.float32(0.16818526), np.float32(0.15657887), np.float32(0.15048416), np.float32(0.15183502), np.float32(0.14904666), np.float32(0.14586379), np.float32(0.14269303), np.float32(0.13256747), np.float32(0.11972579), np.float32(0.11377825), np.float32(0.11644445), np.float32(0.10719681), np.float32(0.08958587), np.float32(0.09481868), np.float32(0.09214012), np.float32(0.072162524), np.float32(0.060725506), np.float32(0.05638718), np.float32(0.061983522), np.float32(0.04949269), np.float32(0.04633923), np.float32(0.047126554), np.float32(0.04826007), np.float32(0.045151796), np.float32(0.046133377), np.float32(0.047847085), np.float32(0.046954792), np.float32(0.046146944), np.float32(0.05138841), np.float32(0.054937612), np.float32(0.06288698), np.float32(0.071113534), np.float32(0.07337197), np.float32(0.08169294), np.float32(0.08701839), np.float32(0.08682606), np.float32(0.0946811), np.float32(0.10328062), np.float32(0.101639114), np.float32(0.12559971), np.float32(0.13365516), np.float32(0.1409264), np.float32(0.14664209), np.float32(0.16799302), np.float32(0.18734805), np.float32(0.22069669), np.float32(0.23824829), np.float32(0.25626674), np.float32(0.27896503), np.float32(0.26938143), np.float32(0.29684353), np.float32(0.32957134), np.float32(0.35537955), np.float32(0.39433804), np.float32(0.40908873), np.float32(0.42164972), np.float32(0.45197105), np.float32(0.4259405), np.float32(0.42623717), np.float32(0.4531836), np.float32(0.45415735), np.float32(0.43469435), np.float32(0.4882784), np.float32(0.49864897), np.float32(0.5940329), np.float32(0.57045823), np.float32(0.59568596), np.float32(0.5902292), np.float32(0.5985256), np.float32(0.60165054), np.float32(0.6539251), np.float32(0.67410797), np.float32(0.69718367), np.float32(0.75044835), np.float32(0.77867746), np.float32(0.819277), np.float32(0.81361073), np.float32(0.8302279), np.float32(0.8586704), np.float32(0.8646521), np.float32(0.86167735), np.float32(0.8809624), np.float32(0.90709937), np.float32(0.91400987), np.float32(0.9207705), np.float32(0.93647254), np.float32(0.9347307), np.float32(0.9402495), np.float32(0.94203556), np.float32(0.9497711), np.float32(0.9570256), np.float32(0.96333414), np.float32(0.9661364), np.float32(0.9628809), np.float32(0.9614032), np.float32(0.96152043), np.float32(0.9519229), np.float32(0.9502385), np.float32(0.9404148), np.float32(0.94122887), np.float32(0.94137937), np.float32(0.94270325), np.float32(0.93997693), np.float32(0.9367218), np.float32(0.93630797), np.float32(0.9401153), np.float32(0.93132323), np.float32(0.93694234), np.float32(0.9421406), np.float32(0.94225353), np.float32(0.946107), np.float32(0.94748694), np.float32(0.9470937), np.float32(0.9463365), np.float32(0.94837326), np.float32(0.9487996), np.float32(0.9468487), np.float32(0.9458491), np.float32(0.9465595), np.float32(0.93964255), np.float32(0.94410235), np.float32(0.9469903), np.float32(0.9494906), np.float32(0.9515268), np.float32(0.9470345), np.float32(0.9407741), np.float32(0.9378989), np.float32(0.93743354), np.float32(0.9416314), np.float32(0.94202685), np.float32(0.9415795), np.float32(0.9452376), np.float32(0.9406144), np.float32(0.94376117), np.float32(0.947521), np.float32(0.9495879), np.float32(0.95582765), np.float32(0.95946246), np.float32(0.9645176), np.float32(0.9664109), np.float32(0.9716249), np.float32(0.9720737), np.float32(0.9731827), np.float32(0.9734895), np.float32(0.97136456), np.float32(0.96992177), np.float32(0.96807754), np.float32(0.9643111), np.float32(0.96105653), np.float32(0.95534366), np.float32(0.94820744), np.float32(0.9383594), np.float32(0.9235398), np.float32(0.9095876), np.float32(0.90077746), np.float32(0.89102685), np.float32(0.88100886), np.float32(0.86913997), np.float32(0.8507689), np.float32(0.82717997), np.float32(0.8134759), np.float32(0.77764374), np.float32(0.71465373), np.float32(0.69692963), np.float32(0.6711129), np.float32(0.6167032), np.float32(0.5812685), np.float32(0.57803), np.float32(0.6129189), np.float32(0.6509152), np.float32(0.6735995), np.float32(0.67650306), np.float32(0.66068614), np.float32(0.65242773), np.float32(0.6390298), np.float32(0.65876716), np.float32(0.67249596), np.float32(0.6766684), np.float32(0.6863605), np.float32(0.68984574), np.float32(0.682868), np.float32(0.6989068), np.float32(0.711357), np.float32(0.7345355), np.float32(0.75044864), np.float32(0.7585646), np.float32(0.7549304), np.float32(0.7586652), np.float32(0.7323873), np.float32(0.71199375), np.float32(0.6790848), np.float32(0.6016218), np.float32(0.5798288), np.float32(0.56620854), np.float32(0.53988403), np.float32(0.51313126), np.float32(0.49992073), np.float32(0.49348667), np.float32(0.4996325), np.float32(0.47488302), np.float32(0.4520028), np.float32(0.4946129), np.float32(0.4788687), np.float32(0.47234258), np.float32(0.48244372), np.float32(0.45687604), np.float32(0.4928279), np.float32(0.49657637), np.float32(0.4581065), np.float32(0.4424664), np.float32(0.4547222), np.float32(0.44673598), np.float32(0.5055017), np.float32(0.5072553), np.float32(0.48315474), np.float32(0.5173549), np.float32(0.5338397), np.float32(0.5484216), np.float32(0.5498288), np.float32(0.5703726), np.float32(0.5675304), np.float32(0.56534314), np.float32(0.5575555), np.float32(0.54575413), np.float32(0.5435643), np.float32(0.55085903), np.float32(0.5608495), np.float32(0.56604123), np.float32(0.5663178), np.float32(0.57550657), np.float32(0.5683083), np.float32(0.5500282), np.float32(0.54467404), np.float32(0.5517643), np.float32(0.5494555), np.float32(0.56340224), np.float32(0.5529166), np.float32(0.5646244), np.float32(0.5625649), np.float32(0.5655467), np.float32(0.56793356), np.float32(0.569205), np.float32(0.5694303), np.float32(0.5713394), np.float32(0.5659706), np.float32(0.55562454), np.float32(0.5644469), np.float32(0.5609066), np.float32(0.55222076), np.float32(0.5545617), np.float32(0.5514979), np.float32(0.5445256), np.float32(0.54616356), np.float32(0.53942645), np.float32(0.5184576), np.float32(0.5138923), np.float32(0.5026893), np.float32(0.50446045), np.float32(0.47758856), np.float32(0.48149192), np.float32(0.47731552), np.float32(0.48445988), np.float32(0.4864694), np.float32(0.48632306), np.float32(0.4906793), np.float32(0.4795946), np.float32(0.47539425), np.float32(0.4743747), np.float32(0.47403175), np.float32(0.45564884), np.float32(0.46796057), np.float32(0.47144756), np.float32(0.44709942), np.float32(0.43968073), np.float32(0.46307525), np.float32(0.46301103), np.float32(0.4330685), np.float32(0.4374482), np.float32(0.44013515), np.float32(0.42358992), np.float32(0.39979732), np.float32(0.41230008), np.float32(0.43432936), np.float32(0.42643028), np.float32(0.39959347), np.float32(0.36738256), np.float32(0.36433184), np.float32(0.346269), np.float32(0.29927844), np.float32(0.30759662), np.float32(0.29625276), np.float32(0.2765103), np.float32(0.24326725), np.float32(0.23043363), np.float32(0.21105026), np.float32(0.18361513), np.float32(0.1753712), np.float32(0.17050463), np.float32(0.16320728), np.float32(0.16832179), np.float32(0.16570193), np.float32(0.18060248), np.float32(0.18501349), np.float32(0.20030221), np.float32(0.203071), np.float32(0.19563377), np.float32(0.18718572), np.float32(0.1858725), np.float32(0.16710189), np.float32(0.15928042), np.float32(0.16079153), np.float32(0.16589074), np.float32(0.15264349), np.float32(0.11471731), np.float32(0.12794043), np.float32(0.13208206), np.float32(0.1116628), np.float32(0.116230875), np.float32(0.123181544), np.float32(0.12135423), np.float32(0.10420206), np.float32(0.11074109), np.float32(0.11996907), np.float32(0.12000235), np.float32(0.12541984), np.float32(0.13454488), np.float32(0.1191863), np.float32(0.10227139), np.float32(0.1086639), np.float32(0.111253075), np.float32(0.131363), np.float32(0.13117474), np.float32(0.14171341), np.float32(0.1492977), np.float32(0.13536842), np.float32(0.13867843), np.float32(0.15036277), np.float32(0.16062097), np.float32(0.16846603), np.float32(0.16817811), np.float32(0.1730844), np.float32(0.19251393), np.float32(0.20119959), np.float32(0.19587302), np.float32(0.2069277), np.float32(0.21670891), np.float32(0.19070312), np.float32(0.181515), np.float32(0.18908627), np.float32(0.1860479), np.float32(0.15682593), np.float32(0.16265841), np.float32(0.18720247), np.float32(0.17533603), np.float32(0.14867353), np.float32(0.16181341), np.float32(0.14939511), np.float32(0.1670873), np.float32(0.16587563), np.float32(0.18330398), np.float32(0.17695624), np.float32(0.14790598), np.float32(0.15572542), np.float32(0.17388777), np.float32(0.17783673), np.float32(0.15078145), np.float32(0.1704047), np.float32(0.19446392), np.float32(0.18338495), np.float32(0.16626841), np.float32(0.18457308), np.float32(0.21911043), np.float32(0.20673299), np.float32(0.2137123), np.float32(0.27688906), np.float32(0.2897069), np.float32(0.30945742), np.float32(0.34098253), np.float32(0.40474653), np.float32(0.45668155), np.float32(0.5027332), np.float32(0.5948291), np.float32(0.6183593), np.float32(0.66222656), np.float32(0.7078323), np.float32(0.7669592), np.float32(0.7518567), np.float32(0.7434514), np.float32(0.6977379), np.float32(0.7320683), np.float32(0.7632864), np.float32(0.7769107), np.float32(0.76064545), np.float32(0.73238105), np.float32(0.72511005), np.float32(0.78334826), np.float32(0.8312426), np.float32(0.8626995), np.float32(0.8332607), np.float32(0.8659514), np.float32(0.8928058), np.float32(0.9035347), np.float32(0.92122847), np.float32(0.9075758), np.float32(0.8731735), np.float32(0.8534295), np.float32(0.8722942), np.float32(0.8506191), np.float32(0.81688553), np.float32(0.77543324), np.float32(0.7957902), np.float32(0.77075076), np.float32(0.7613323), np.float32(0.7549617), np.float32(0.79272276), np.float32(0.7946526), np.float32(0.81772476), np.float32(0.8694141), np.float32(0.85796994), np.float32(0.8920251), np.float32(0.90628904), np.float32(0.9126365), np.float32(0.92080104), np.float32(0.91084063), np.float32(0.9052292), np.float32(0.9148499), np.float32(0.9271545), np.float32(0.9145027), np.float32(0.9213828), np.float32(0.92392266), np.float32(0.94433576), np.float32(0.9517987), np.float32(0.95235485), np.float32(0.9394787), np.float32(0.89776003), np.float32(0.94599926), np.float32(0.9561561), np.float32(0.9621801), np.float32(0.96682817), np.float32(0.95937455), np.float32(0.95038956), np.float32(0.93089145), np.float32(0.92461455), np.float32(0.917242), np.float32(0.92561734), np.float32(0.8655752), np.float32(0.9068133), np.float32(0.8145998), np.float32(0.8460298), np.float32(0.77312756), np.float32(0.82380307), np.float32(0.84975266), np.float32(0.9134523), np.float32(0.8683489), np.float32(0.70015436), np.float32(0.8220688), np.float32(0.9128044), np.float32(0.8747513), np.float32(0.8869619), np.float32(0.9364104), np.float32(0.9224489), np.float32(0.9381004), np.float32(0.930759), np.float32(0.9051589), np.float32(0.8991052), np.float32(0.8901284), np.float32(0.84901315), np.float32(0.81792027), np.float32(0.8035368), np.float32(0.755994), np.float32(0.7334086), np.float32(0.71440685), np.float32(0.66640437), np.float32(0.5959983), np.float32(0.5695638), np.float32(0.5799416), np.float32(0.5495988), np.float32(0.46635318), np.float32(0.3919456), np.float32(0.25803986), np.float32(0.20861489), np.float32(0.20444968), np.float32(0.20268781), np.float32(0.16274408), np.float32(0.13222545), np.float32(0.11919391), np.float32(0.12803106), np.float32(0.1111019), np.float32(0.09259837), np.float32(0.106042586), np.float32(0.1042259), np.float32(0.09028119), np.float32(0.10045009), np.float32(0.119725935), np.float32(0.11599313), np.float32(0.11487896), np.float32(0.121816024), np.float32(0.12642878), np.float32(0.121550314), np.float32(0.12104178), np.float32(0.13121921), np.float32(0.13497315), np.float32(0.12577327), np.float32(0.12279529), np.float32(0.11906695), np.float32(0.11753642), np.float32(0.10879701), np.float32(0.10249302), np.float32(0.10975445), np.float32(0.10472186), np.float32(0.09885112), np.float32(0.101416476), np.float32(0.10822749), np.float32(0.11275006), np.float32(0.10900022), np.float32(0.12017216), np.float32(0.12729575), np.float32(0.12107901), np.float32(0.13143893), np.float32(0.14262684), np.float32(0.15302813), np.float32(0.16051859), np.float32(0.1725028), np.float32(0.19498208), np.float32(0.19069238), np.float32(0.23703656), np.float32(0.25886235), np.float32(0.34660447), np.float32(0.3735467), np.float32(0.40039992), np.float32(0.46364784), np.float32(0.5167885), np.float32(0.557957), np.float32(0.66709507), np.float32(0.76144296), np.float32(0.840175), np.float32(0.8817865), np.float32(0.9047821), np.float32(0.92820674), np.float32(0.9466172), np.float32(0.9566577), np.float32(0.95709985), np.float32(0.9620689), np.float32(0.9667486), np.float32(0.9675163), np.float32(0.97007746), np.float32(0.9720072), np.float32(0.97132933), np.float32(0.9708134), np.float32(0.9734012), np.float32(0.9755511), np.float32(0.9755706), np.float32(0.9779769), np.float32(0.97887623), np.float32(0.97938466), np.float32(0.98080206), np.float32(0.97995204), np.float32(0.9803089), np.float32(0.9794388), np.float32(0.9792627), np.float32(0.9809715), np.float32(0.979486), np.float32(0.9772595), np.float32(0.97648084), np.float32(0.975278), np.float32(0.9764776), np.float32(0.9761906), np.float32(0.9746308), np.float32(0.9748531), np.float32(0.9752946), np.float32(0.97417384), np.float32(0.97478765), np.float32(0.9756923), np.float32(0.973932), np.float32(0.9749869), np.float32(0.9746415), np.float32(0.9747567), np.float32(0.9722759), np.float32(0.96711993), np.float32(0.95450175), np.float32(0.93998885), np.float32(0.923948), np.float32(0.9058737), np.float32(0.89248973), np.float32(0.87441903), np.float32(0.8615354), np.float32(0.84101605), np.float32(0.829716), np.float32(0.8192074), np.float32(0.81179285), np.float32(0.7886414), np.float32(0.7607242), np.float32(0.70989263), np.float32(0.6687111), np.float32(0.5999541), np.float32(0.55057764), np.float32(0.4400935), np.float32(0.40640014), np.float32(0.36728668), np.float32(0.33840576), np.float32(0.25235114), np.float32(0.23093788), np.float32(0.22645287), np.float32(0.24146816), np.float32(0.22485064), np.float32(0.2296856), np.float32(0.2566926), np.float32(0.25909945), np.float32(0.2355392), np.float32(0.21428844), np.float32(0.22825459), np.float32(0.25653613), np.float32(0.24876457), np.float32(0.22813997), np.float32(0.2452066), np.float32(0.2323895), np.float32(0.25012016), np.float32(0.2666111), np.float32(0.27451715), np.float32(0.27586848), np.float32(0.31725436), np.float32(0.31490993), np.float32(0.2839204), np.float32(0.30156016), np.float32(0.2930019), np.float32(0.30776766), np.float32(0.30961335), np.float32(0.33686504), np.float32(0.3475172), np.float32(0.3864984), np.float32(0.39377457), np.float32(0.39673114), np.float32(0.42097345), np.float32(0.4502995), np.float32(0.48010767), np.float32(0.48974168), np.float32(0.5007204), np.float32(0.5286841), np.float32(0.55160606), np.float32(0.61277086), np.float32(0.6457575), np.float32(0.6845555), np.float32(0.7347459), np.float32(0.7677654), np.float32(0.80909956), np.float32(0.8069885), np.float32(0.8994249), np.float32(0.92016894), np.float32(0.96307933), np.float32(0.969374), np.float32(0.96974295)], 'MNGESYSSRDGGRHGSSRDHQSSRTDREDRRDDRHRDRDRDRGDRDRERDRDRDRDRDRPRRRSRSPEYRGSRSSRRDAGGEQDSYSSSRSHRDREREDRYGGARDRRDRDWDRDRGGPSRRREDGDRRGGGDRDRGDPHDRRAGGGRRGGEREERRRSASPQPKKREPTPDLTDVVPILERKRRLTQWDIKPPGYDSVTAEQAKLSGMFPLPGAPRQQTMDPTKMPGGGHRGDRDRDGHRGRDGRDGGRDGRDGGRDGGRDSGRDGDREGGERRGGADSNVTLRPTNSRQSKRLILSNLPAGTTEDSLISFLNLQLNGLNVIEASDPCLACQMAPDGSFAMVEFRSPSDTTVAYALDGISMEAEDAGNGDANGAASKGLAMRRPKDYIVPAVVDDTGYEPGVVSSRVVDTPHKISVTNLPAYLTDEQVVELLSSFGELKALVLAKDSSTEESRGIAFCEYVDVTNTDVAIEGLNGMELGDKRLKVRKASIGITQVSGMEMGVNAMSMLAGTVAQDPDLSPVLQLLNMVTADELMDNDDYEEICEDVQEECAKYGTVIELKVPRPSSGAKQAAGVGKIYVKFDSIESSTKALKALGGRKFADRTVVTTYFPEENFAVNAW': [np.float32(0.9649264), np.float32(0.96751726), np.float32(0.96727026), np.float32(0.9684864), np.float32(0.96894), np.float32(0.9698833), np.float32(0.9709635), np.float32(0.9709291), np.float32(0.9712522), np.float32(0.9728232), np.float32(0.97325504), np.float32(0.97426987), np.float32(0.97583985), np.float32(0.9756355), np.float32(0.9761836), np.float32(0.9775047), np.float32(0.97659236), np.float32(0.9767122), np.float32(0.97521734), np.float32(0.973736), np.float32(0.9704742), np.float32(0.964933), np.float32(0.9595622), np.float32(0.952891), np.float32(0.94578415), np.float32(0.9349824), np.float32(0.9246302), np.float32(0.92042184), np.float32(0.92316407), np.float32(0.92626953), np.float32(0.93127483), np.float32(0.93217164), np.float32(0.9285879), np.float32(0.9215984), np.float32(0.9162417), np.float32(0.9245217), np.float32(0.9159681), np.float32(0.91323227), np.float32(0.90971494), np.float32(0.8980929), np.float32(0.89081365), np.float32(0.8850043), np.float32(0.8776784), np.float32(0.8821359), np.float32(0.88352436), np.float32(0.88554424), np.float32(0.88581586), np.float32(0.89996356), np.float32(0.90316147), np.float32(0.90940654), np.float32(0.9196908), np.float32(0.91687685), np.float32(0.9168957), np.float32(0.92516774), np.float32(0.9247984), np.float32(0.93081963), np.float32(0.93352747), np.float32(0.9371675), np.float32(0.9468111), np.float32(0.9483071), np.float32(0.9543942), np.float32(0.9623194), np.float32(0.9661163), np.float32(0.96928394), np.float32(0.9726035), np.float32(0.97485274), np.float32(0.9762496), np.float32(0.97775376), np.float32(0.9786228), np.float32(0.97912073), np.float32(0.9799436), np.float32(0.9799983), np.float32(0.9799224), np.float32(0.9793189), np.float32(0.9790948), np.float32(0.97872), np.float32(0.97888035), np.float32(0.9784374), np.float32(0.9788913), np.float32(0.9781803), np.float32(0.9775608), np.float32(0.9767566), np.float32(0.975365), np.float32(0.9747097), np.float32(0.9740865), np.float32(0.973367), np.float32(0.9735501), np.float32(0.97311157), np.float32(0.9724243), np.float32(0.97244084), np.float32(0.972337), np.float32(0.97182614), np.float32(0.97200173), np.float32(0.97156614), np.float32(0.97040355), np.float32(0.9705983), np.float32(0.9712313), np.float32(0.97180253), np.float32(0.9708874), np.float32(0.9700089), np.float32(0.9703354), np.float32(0.9690626), np.float32(0.96790856), np.float32(0.96913445), np.float32(0.9709772), np.float32(0.9725624), np.float32(0.97469395), np.float32(0.9769468), np.float32(0.9776509), np.float32(0.9796301), np.float32(0.9808632), np.float32(0.98178196), np.float32(0.9812739), np.float32(0.9806788), np.float32(0.9805093), np.float32(0.9808177), np.float32(0.98077184), np.float32(0.9809848), np.float32(0.98225385), np.float32(0.9829623), np.float32(0.98327315), np.float32(0.9844647), np.float32(0.985365), np.float32(0.9860605), np.float32(0.9862148), np.float32(0.98669666), np.float32(0.9866651), np.float32(0.98672694), np.float32(0.9865346), np.float32(0.98655915), np.float32(0.98667485), np.float32(0.9863918), np.float32(0.98647344), np.float32(0.9863477), np.float32(0.98678243), np.float32(0.98706937), np.float32(0.9874588), np.float32(0.9877136), np.float32(0.9878007), np.float32(0.98773324), np.float32(0.98797256), np.float32(0.9877757), np.float32(0.9876573), np.float32(0.98765475), np.float32(0.98753), np.float32(0.98722386), np.float32(0.9874117), np.float32(0.9875328), np.float32(0.9874176), np.float32(0.9874627), np.float32(0.9877186), np.float32(0.9874665), np.float32(0.9869501), np.float32(0.98720294), np.float32(0.9870073), np.float32(0.98682183), np.float32(0.98663425), np.float32(0.9864348), np.float32(0.9856646), np.float32(0.9849599), np.float32(0.9839803), np.float32(0.9829201), np.float32(0.9813239), np.float32(0.98053956), np.float32(0.97967714), np.float32(0.9777964), np.float32(0.9763558), np.float32(0.9753144), np.float32(0.97347134), np.float32(0.9718583), np.float32(0.97104025), np.float32(0.9712837), np.float32(0.97023016), np.float32(0.9694407), np.float32(0.9657277), np.float32(0.9589749), np.float32(0.95637065), np.float32(0.952459), np.float32(0.9455006), np.float32(0.9405076), np.float32(0.9391882), np.float32(0.93654186), np.float32(0.9319614), np.float32(0.93505204), np.float32(0.93676126), np.float32(0.9405792), np.float32(0.9487166), np.float32(0.9512426), np.float32(0.95118123), np.float32(0.9529389), np.float32(0.95444334), np.float32(0.9537114), np.float32(0.95223385), np.float32(0.9520467), np.float32(0.9521383), np.float32(0.94991744), np.float32(0.9495376), np.float32(0.9475223), np.float32(0.9451185), np.float32(0.9470316), np.float32(0.9498944), np.float32(0.9484985), np.float32(0.953329), np.float32(0.9564878), np.float32(0.9601887), np.float32(0.9643917), np.float32(0.96521175), np.float32(0.9662111), np.float32(0.96736854), np.float32(0.9684275), np.float32(0.9691914), np.float32(0.97068685), np.float32(0.9702565), np.float32(0.97232294), np.float32(0.9730857), np.float32(0.97393453), np.float32(0.9767744), np.float32(0.9781185), np.float32(0.9788135), np.float32(0.9803049), np.float32(0.98155296), np.float32(0.98157996), np.float32(0.9820613), np.float32(0.9829442), np.float32(0.98268443), np.float32(0.9833928), np.float32(0.9837802), np.float32(0.9839766), np.float32(0.98436105), np.float32(0.98548394), np.float32(0.9862881), np.float32(0.98704696), np.float32(0.9874368), np.float32(0.98775744), np.float32(0.98808193), np.float32(0.98849726), np.float32(0.9888314), np.float32(0.98867315), np.float32(0.9888108), np.float32(0.9891695), np.float32(0.9886585), np.float32(0.9887066), np.float32(0.98864645), np.float32(0.98855793), np.float32(0.9885041), np.float32(0.98885906), np.float32(0.98890847), np.float32(0.9888249), np.float32(0.98912865), np.float32(0.9892511), np.float32(0.9891046), np.float32(0.9890097), np.float32(0.9889809), np.float32(0.9887034), np.float32(0.98877525), np.float32(0.98846835), np.float32(0.9882476), np.float32(0.98789984), np.float32(0.98751056), np.float32(0.98767823), np.float32(0.98758847), np.float32(0.9877175), np.float32(0.9877412), np.float32(0.98822534), np.float32(0.9881067), np.float32(0.98806804), np.float32(0.98816085), np.float32(0.98847467), np.float32(0.9883537), np.float32(0.98788947), np.float32(0.9875875), np.float32(0.9873302), np.float32(0.9869005), np.float32(0.986214), np.float32(0.9855048), np.float32(0.98494184), np.float32(0.98354715), np.float32(0.9822253), np.float32(0.9822374), np.float32(0.9805509), np.float32(0.9783959), np.float32(0.97542477), np.float32(0.97014207), np.float32(0.9658114), np.float32(0.96114874), np.float32(0.95446026), np.float32(0.9449748), np.float32(0.9407117), np.float32(0.92793536), np.float32(0.89777315), np.float32(0.87302864), np.float32(0.8297462), np.float32(0.78686166), np.float32(0.74161726), np.float32(0.69617176), np.float32(0.6616836), np.float32(0.6070824), np.float32(0.55673295), np.float32(0.5030636), np.float32(0.42185658), np.float32(0.3460097), np.float32(0.30422798), np.float32(0.24629568), np.float32(0.19286887), np.float32(0.20692104), np.float32(0.18626146), np.float32(0.17427684), np.float32(0.14819269), np.float32(0.12892398), np.float32(0.12272026), np.float32(0.10746914), np.float32(0.101226084), np.float32(0.10863273), np.float32(0.104015276), np.float32(0.09856177), np.float32(0.09362737), np.float32(0.09357977), np.float32(0.09002199), np.float32(0.082720496), np.float32(0.074440904), np.float32(0.071711525), np.float32(0.07876921), np.float32(0.08140947), np.float32(0.08281659), np.float32(0.09114799), np.float32(0.104789086), np.float32(0.10801805), np.float32(0.12273976), np.float32(0.12147228), np.float32(0.124502175), np.float32(0.11018232), np.float32(0.10800228), np.float32(0.106250115), np.float32(0.09288138), np.float32(0.09000467), np.float32(0.08221522), np.float32(0.083468385), np.float32(0.08099907), np.float32(0.08020977), np.float32(0.07786874), np.float32(0.07767361), np.float32(0.070628345), np.float32(0.077117935), np.float32(0.07032586), np.float32(0.07815427), np.float32(0.068585515), np.float32(0.07709356), np.float32(0.086085595), np.float32(0.06939916), np.float32(0.06446356), np.float32(0.06619935), np.float32(0.075362794), np.float32(0.084190205), np.float32(0.106749415), np.float32(0.15087092), np.float32(0.17936394), np.float32(0.19799033), np.float32(0.3556928), np.float32(0.3913973), np.float32(0.46946862), np.float32(0.5319284), np.float32(0.55277467), np.float32(0.628276), np.float32(0.79334086), np.float32(0.8164045), np.float32(0.88437814), np.float32(0.8917507), np.float32(0.8952496), np.float32(0.9212396), np.float32(0.9311208), np.float32(0.92158633), np.float32(0.92593664), np.float32(0.93018097), np.float32(0.9245219), np.float32(0.91665584), np.float32(0.9229862), np.float32(0.9127704), np.float32(0.9254696), np.float32(0.918661), np.float32(0.90475774), np.float32(0.8892913), np.float32(0.8096507), np.float32(0.77138793), np.float32(0.72641057), np.float32(0.73632014), np.float32(0.64463854), np.float32(0.6314896), np.float32(0.6007793), np.float32(0.52429897), np.float32(0.47704726), np.float32(0.38560238), np.float32(0.41905987), np.float32(0.5050904), np.float32(0.43284273), np.float32(0.39719024), np.float32(0.46659017), np.float32(0.64170974), np.float32(0.68958247), np.float32(0.8258817), np.float32(0.8109196), np.float32(0.79585063), np.float32(0.8090444), np.float32(0.81785595), np.float32(0.7647592), np.float32(0.7382915), np.float32(0.7511128), np.float32(0.72188616), np.float32(0.59546554), np.float32(0.48433328), np.float32(0.41833937), np.float32(0.21872991), np.float32(0.19002678), np.float32(0.15784706), np.float32(0.1460449), np.float32(0.13297293), np.float32(0.17446578), np.float32(0.15571752), np.float32(0.13871221), np.float32(0.13171352), np.float32(0.11753464), np.float32(0.1068049), np.float32(0.098157436), np.float32(0.08289975), np.float32(0.07507259), np.float32(0.07027814), np.float32(0.06684425), np.float32(0.067231834), np.float32(0.06303472), np.float32(0.062302012), np.float32(0.06276995), np.float32(0.055642076), np.float32(0.049485773), np.float32(0.052107718), np.float32(0.05082378), np.float32(0.04978687), np.float32(0.052140582), np.float32(0.059194375), np.float32(0.062715255), np.float32(0.06315412), np.float32(0.0628079), np.float32(0.068114564), np.float32(0.07709271), np.float32(0.08763057), np.float32(0.08559133), np.float32(0.09208916), np.float32(0.087306865), np.float32(0.079986505), np.float32(0.07010962), np.float32(0.069719754), np.float32(0.06555484), np.float32(0.059245866), np.float32(0.061112422), np.float32(0.055110812), np.float32(0.05922723), np.float32(0.06636273), np.float32(0.06991624), np.float32(0.08029337), np.float32(0.07928878), np.float32(0.067202784), np.float32(0.059862822), np.float32(0.057805777), np.float32(0.05606912), np.float32(0.046986565), np.float32(0.04445806), np.float32(0.039644912), np.float32(0.03866483), np.float32(0.040993113), np.float32(0.03930649), np.float32(0.051324137), np.float32(0.06517903), np.float32(0.077875674), np.float32(0.10232713), np.float32(0.10448123), np.float32(0.11645569), np.float32(0.12210065), np.float32(0.12397858), np.float32(0.13811302), np.float32(0.12972124), np.float32(0.12840293), np.float32(0.12756206), np.float32(0.122702606), np.float32(0.12248749), np.float32(0.123909034), np.float32(0.13315687), np.float32(0.12448435), np.float32(0.12600167), np.float32(0.134528), np.float32(0.12499778), np.float32(0.1255206), np.float32(0.12500024), np.float32(0.10741928), np.float32(0.10570037), np.float32(0.099822834), np.float32(0.088505894), np.float32(0.08614707), np.float32(0.078807965), np.float32(0.07085465), np.float32(0.05687409), np.float32(0.055957437), np.float32(0.0541483), np.float32(0.050489064), np.float32(0.052801643), np.float32(0.055942956), np.float32(0.07440224), np.float32(0.08007018), np.float32(0.08762283), np.float32(0.099438585), np.float32(0.07641919), np.float32(0.077598214), np.float32(0.06317964), np.float32(0.061957177), np.float32(0.057943344), np.float32(0.056600373), np.float32(0.05717063), np.float32(0.057484046), np.float32(0.06154563), np.float32(0.06491596), np.float32(0.065393046), np.float32(0.07342705), np.float32(0.0709142), np.float32(0.08754775), np.float32(0.10133246), np.float32(0.10321135), np.float32(0.11351336), np.float32(0.11838325), np.float32(0.14790471), np.float32(0.14822946), np.float32(0.14710376), np.float32(0.12185898), np.float32(0.11537604), np.float32(0.11525589), np.float32(0.11394895), np.float32(0.10267583), np.float32(0.11759484), np.float32(0.13082674), np.float32(0.12260182), np.float32(0.1209363), np.float32(0.132773), np.float32(0.13370104), np.float32(0.11905111), np.float32(0.12577268), np.float32(0.13262427), np.float32(0.12483109), np.float32(0.118254125), np.float32(0.11630495), np.float32(0.10940913), np.float32(0.10803157), np.float32(0.11095667), np.float32(0.10817361), np.float32(0.106069505), np.float32(0.09365845), np.float32(0.098360084), np.float32(0.114653304), np.float32(0.11690423), np.float32(0.113565646), np.float32(0.14033142), np.float32(0.1787794), np.float32(0.169715), np.float32(0.19303326), np.float32(0.22723128), np.float32(0.25412774), np.float32(0.25198236), np.float32(0.2881771), np.float32(0.29858932), np.float32(0.31446907), np.float32(0.29280585), np.float32(0.27581078), np.float32(0.26458505), np.float32(0.25238252), np.float32(0.27707556), np.float32(0.27713576), np.float32(0.27239683), np.float32(0.26887852), np.float32(0.2271397), np.float32(0.2456053), np.float32(0.2768251), np.float32(0.22456804), np.float32(0.20922524), np.float32(0.1993412), np.float32(0.1719483), np.float32(0.14881162), np.float32(0.14313956), np.float32(0.12450534), np.float32(0.10690172), np.float32(0.106856525), np.float32(0.11028779), np.float32(0.12080344), np.float32(0.13408287), np.float32(0.14049843), np.float32(0.14578348), np.float32(0.17022729), np.float32(0.1840391), np.float32(0.18209144), np.float32(0.16741605), np.float32(0.17142133), np.float32(0.1586314), np.float32(0.1715514), np.float32(0.16836311), np.float32(0.16219541), np.float32(0.16537067), np.float32(0.1842434), np.float32(0.20701958), np.float32(0.1799072), np.float32(0.19106996), np.float32(0.18353789), np.float32(0.16758241), np.float32(0.17160022), np.float32(0.17236543), np.float32(0.17114885), np.float32(0.16090938), np.float32(0.18019456), np.float32(0.17236604), np.float32(0.17647131), np.float32(0.1785429), np.float32(0.16864145), np.float32(0.14473848), np.float32(0.14396293), np.float32(0.1616103), np.float32(0.205011), np.float32(0.18492845)], 'MGLEKLHPFDAGKWGKVINFLKEEKLLSDSMLVEAREASEEDLLVVHTRRYLNELKRPSGGRWSWSGARRMMSTWLRWRGTLRRPSRNTCPTWWYTMQALTSLRGTALGDFPSAQRAS': [np.float32(0.7620156), np.float32(0.7261506), np.float32(0.69156754), np.float32(0.65297925), np.float32(0.5938275), np.float32(0.53635997), np.float32(0.39878604), np.float32(0.37584662), np.float32(0.34891364), np.float32(0.3356198), np.float32(0.34222087), np.float32(0.30544913), np.float32(0.2418045), np.float32(0.24259119), np.float32(0.24347314), np.float32(0.24124213), np.float32(0.22994235), np.float32(0.21050388), np.float32(0.21469696), np.float32(0.20720242), np.float32(0.17494841), np.float32(0.17561476), np.float32(0.18162651), np.float32(0.17112023), np.float32(0.19150406), np.float32(0.24699342), np.float32(0.26748672), np.float32(0.30027267), np.float32(0.28822708), np.float32(0.30870563), np.float32(0.33178413), np.float32(0.33250532), np.float32(0.3311922), np.float32(0.33627602), np.float32(0.32394376), np.float32(0.27306354), np.float32(0.26310208), np.float32(0.24063787), np.float32(0.24520041), np.float32(0.2745806), np.float32(0.27248523), np.float32(0.26161388), np.float32(0.2662003), np.float32(0.27544767), np.float32(0.34588638), np.float32(0.38931093), np.float32(0.421975), np.float32(0.4634594), np.float32(0.48301855), np.float32(0.52734935), np.float32(0.54125255), np.float32(0.5558812), np.float32(0.60706735), np.float32(0.591028), np.float32(0.62952465), np.float32(0.63569653), np.float32(0.64748615), np.float32(0.65726286), np.float32(0.67079204), np.float32(0.660064), np.float32(0.6608855), np.float32(0.6640805), np.float32(0.6668116), np.float32(0.6870161), np.float32(0.68886894), np.float32(0.68782556), np.float32(0.69812644), np.float32(0.6861458), np.float32(0.68159485), np.float32(0.6750447), np.float32(0.6660424), np.float32(0.65793496), np.float32(0.6346965), np.float32(0.6235804), np.float32(0.6310109), np.float32(0.66700345), np.float32(0.6673623), np.float32(0.66655827), np.float32(0.6255279), np.float32(0.63156474), np.float32(0.6449149), np.float32(0.62269956), np.float32(0.57301563), np.float32(0.559047), np.float32(0.5450894), np.float32(0.52095044), np.float32(0.5244015), np.float32(0.5223613), np.float32(0.5485895), np.float32(0.563685), np.float32(0.5473198), np.float32(0.5515532), np.float32(0.5960038), np.float32(0.65073067), np.float32(0.71473986), np.float32(0.69772136), np.float32(0.7294787), np.float32(0.698632), np.float32(0.66653645), np.float32(0.64873034), np.float32(0.5993452), np.float32(0.607657), np.float32(0.6906275), np.float32(0.70302355), np.float32(0.72589123), np.float32(0.7471962), np.float32(0.7724873), np.float32(0.78737104), np.float32(0.80106556), np.float32(0.82226247), np.float32(0.79534364), np.float32(0.8363971), np.float32(0.8432878), np.float32(0.8508705), np.float32(0.807218), np.float32(0.81330085), np.float32(0.76892436), np.float32(0.79607856)], 'MASVAPFSRRQWASQSLRVTAKELSIVSARGKNTAIAERFSKYQMAAEEGSIEKKKPVVEALPSTLCGGNLSVLKKRWEQQQQQEPPSIQRHQSQAPRTPVGTSTSSRSAPSSQIKLQPDTLKTTVLSQDQDTDIQVHRVTRETSQDMTDMEAKPSRDSEEQEGAAASGAEVPECEKPSIPLNSLKMMFEKGESPEKASREQTGRGNTGSMDQLLGDGSLAESTPLRDRMALYQAAISKQEVPPTSVNDDQLDGFSGKQKENVPPCTLDMSPESEPNTRRVFTSETNGSGPGTPASSNQKDSSQSKTPRNFRLPVRETCVSCLKTVYPLERLVANQNIYHSSCFRCSHCNTKLSLANYASLHNNVYCKPHFSQLFKAKGNYDEGFGHRPHKELWEGKNESAEASPTSVTKPTAQSPATPSDQESPSVEDSPLAKVNVLTATMEALGQGYSEKADRPTETRRLKISWPPKTEPEDTPSRGGAAANTEVVSTGKPIRAKWPPEEDSPSTPPEEARGSPILRRNTPLKERSMPFTAAAQPDSPSAPEPKKQSAPVERQPSPEPASMDLQHGGQSSDSQTPTEDSCVDVHTSSGEEEQEEEMKSEDATDHLLTEEDLDDAAGGRGEEEEQMEEEDGGVLEEDMPDAKLQETPTEPTAVSTPEAEVEASRSSQDVGFWDSEEEQEDLTVEELIKRNRHYEDEEEEEEGDV': [np.float32(0.97400653), np.float32(0.97578204), np.float32(0.9752876), np.float32(0.969119), np.float32(0.96408516), np.float32(0.9616596), np.float32(0.9631485), np.float32(0.9617086), np.float32(0.95204085), np.float32(0.9410236), np.float32(0.9300977), np.float32(0.8870676), np.float32(0.8905913), np.float32(0.86063266), np.float32(0.85580206), np.float32(0.88401264), np.float32(0.88598645), np.float32(0.89121616), np.float32(0.9075962), np.float32(0.89759403), np.float32(0.88243854), np.float32(0.8744357), np.float32(0.8542522), np.float32(0.8147218), np.float32(0.7725374), np.float32(0.7578979), np.float32(0.72995067), np.float32(0.74204355), np.float32(0.75301033), np.float32(0.7352229), np.float32(0.71555185), np.float32(0.7044309), np.float32(0.72456837), np.float32(0.74012566), np.float32(0.72208244), np.float32(0.7300221), np.float32(0.7246175), np.float32(0.72260493), np.float32(0.70750535), np.float32(0.7019603), np.float32(0.7035238), np.float32(0.7136496), np.float32(0.7027131), np.float32(0.69672877), np.float32(0.6916875), np.float32(0.6831166), np.float32(0.70861745), np.float32(0.7520863), np.float32(0.7615493), np.float32(0.7739809), np.float32(0.7798151), np.float32(0.7813344), np.float32(0.785395), np.float32(0.80912924), np.float32(0.80922043), np.float32(0.8160889), np.float32(0.8411467), np.float32(0.83491164), np.float32(0.8416539), np.float32(0.8188762), np.float32(0.776322), np.float32(0.78257805), np.float32(0.7830407), np.float32(0.7800061), np.float32(0.7778615), np.float32(0.7576013), np.float32(0.68129045), np.float32(0.6438065), np.float32(0.6365539), np.float32(0.6059118), np.float32(0.6383957), np.float32(0.65101963), np.float32(0.63751334), np.float32(0.6881564), np.float32(0.73014057), np.float32(0.795128), np.float32(0.77611715), np.float32(0.7874636), np.float32(0.8034578), np.float32(0.83686656), np.float32(0.83907944), np.float32(0.85339123), np.float32(0.8692753), np.float32(0.8848966), np.float32(0.89265865), np.float32(0.912171), np.float32(0.9324986), np.float32(0.9478577), np.float32(0.95556533), np.float32(0.961191), np.float32(0.9695411), np.float32(0.9738497), np.float32(0.9762896), np.float32(0.97841895), np.float32(0.98012656), np.float32(0.9800275), np.float32(0.98134375), np.float32(0.98162717), np.float32(0.9823741), np.float32(0.98205984), np.float32(0.98208606), np.float32(0.9815506), np.float32(0.98134905), np.float32(0.98137003), np.float32(0.98126894), np.float32(0.98164016), np.float32(0.9822066), np.float32(0.98126125), np.float32(0.9813349), np.float32(0.9808529), np.float32(0.9811086), np.float32(0.9811592), np.float32(0.9818164), np.float32(0.9813457), np.float32(0.98102313), np.float32(0.9804426), np.float32(0.97983825), np.float32(0.9798851), np.float32(0.9792644), np.float32(0.9792173), np.float32(0.977918), np.float32(0.97699463), np.float32(0.97719544), np.float32(0.9760804), np.float32(0.97489035), np.float32(0.97452354), np.float32(0.9741523), np.float32(0.9737152), np.float32(0.9733147), np.float32(0.97250384), np.float32(0.97248465), np.float32(0.9734547), np.float32(0.9725663), np.float32(0.9725697), np.float32(0.9713336), np.float32(0.9698066), np.float32(0.97167766), np.float32(0.9716015), np.float32(0.9708592), np.float32(0.9720053), np.float32(0.97316575), np.float32(0.9730899), np.float32(0.9722873), np.float32(0.9721634), np.float32(0.97222376), np.float32(0.97264916), np.float32(0.9723292), np.float32(0.9725255), np.float32(0.97294635), np.float32(0.9735826), np.float32(0.9743987), np.float32(0.97459054), np.float32(0.9751242), np.float32(0.97668034), np.float32(0.9771921), np.float32(0.97738796), np.float32(0.97859174), np.float32(0.9796346), np.float32(0.9801721), np.float32(0.981386), np.float32(0.9818534), np.float32(0.9816902), np.float32(0.98243237), np.float32(0.9821445), np.float32(0.98157585), np.float32(0.9813819), np.float32(0.981027), np.float32(0.9806769), np.float32(0.98057735), np.float32(0.9785866), np.float32(0.97853506), np.float32(0.9774305), np.float32(0.97562784), np.float32(0.9728881), np.float32(0.97092193), np.float32(0.9678091), np.float32(0.96396726), np.float32(0.96260315), np.float32(0.96147126), np.float32(0.9603028), np.float32(0.95989686), np.float32(0.96442753), np.float32(0.96717405), np.float32(0.9667585), np.float32(0.9712712), np.float32(0.9730804), np.float32(0.9726126), np.float32(0.97139364), np.float32(0.97277653), np.float32(0.9729235), np.float32(0.97323054), np.float32(0.9738885), np.float32(0.9725069), np.float32(0.9740456), np.float32(0.9725637), np.float32(0.9722725), np.float32(0.9747117), np.float32(0.97425646), np.float32(0.9748971), np.float32(0.9760045), np.float32(0.9768097), np.float32(0.9776159), np.float32(0.97739476), np.float32(0.97812676), np.float32(0.97837836), np.float32(0.9782803), np.float32(0.9788319), np.float32(0.97851115), np.float32(0.97819793), np.float32(0.97691715), np.float32(0.9767438), np.float32(0.97567517), np.float32(0.97365475), np.float32(0.972547), np.float32(0.9723088), np.float32(0.9714614), np.float32(0.9690814), np.float32(0.96609503), np.float32(0.9598066), np.float32(0.9505061), np.float32(0.9473686), np.float32(0.9415646), np.float32(0.9358515), np.float32(0.9219681), np.float32(0.91061133), np.float32(0.9062413), np.float32(0.90374744), np.float32(0.90187865), np.float32(0.9068372), np.float32(0.9139172), np.float32(0.92556405), np.float32(0.9288712), np.float32(0.92045), np.float32(0.9121911), np.float32(0.9033593), np.float32(0.91297334), np.float32(0.9164512), np.float32(0.92209035), np.float32(0.9302882), np.float32(0.9413702), np.float32(0.9485941), np.float32(0.95659214), np.float32(0.95992756), np.float32(0.966159), np.float32(0.9683459), np.float32(0.9725178), np.float32(0.9745962), np.float32(0.9766337), np.float32(0.97811526), np.float32(0.97800374), np.float32(0.9791241), np.float32(0.9794524), np.float32(0.9796537), np.float32(0.97953504), np.float32(0.97925276), np.float32(0.97958905), np.float32(0.98003834), np.float32(0.9802255), np.float32(0.9808146), np.float32(0.98022515), np.float32(0.9803372), np.float32(0.98093367), np.float32(0.9805235), np.float32(0.98067284), np.float32(0.98012334), np.float32(0.9799952), np.float32(0.9800481), np.float32(0.9801962), np.float32(0.98038596), np.float32(0.9806593), np.float32(0.98028344), np.float32(0.9798584), np.float32(0.97919613), np.float32(0.9788657), np.float32(0.97884494), np.float32(0.979294), np.float32(0.97994274), np.float32(0.98033535), np.float32(0.9803576), np.float32(0.98041475), np.float32(0.98091346), np.float32(0.9811968), np.float32(0.9816741), np.float32(0.98240453), np.float32(0.982474), np.float32(0.98138267), np.float32(0.9811963), np.float32(0.98105603), np.float32(0.9812491), np.float32(0.9815028), np.float32(0.9815856), np.float32(0.98121095), np.float32(0.9821117), np.float32(0.9830951), np.float32(0.98258454), np.float32(0.98271894), np.float32(0.9824225), np.float32(0.9820259), np.float32(0.98124194), np.float32(0.97980005), np.float32(0.9780562), np.float32(0.97542614), np.float32(0.9701732), np.float32(0.96391267), np.float32(0.95205045), np.float32(0.94202584), np.float32(0.9309843), np.float32(0.9043129), np.float32(0.8873612), np.float32(0.8651653), np.float32(0.82386273), np.float32(0.78972024), np.float32(0.7468802), np.float32(0.72766167), np.float32(0.6956813), np.float32(0.6114503), np.float32(0.56215084), np.float32(0.5357319), np.float32(0.47932768), np.float32(0.45330748), np.float32(0.4270266), np.float32(0.38295442), np.float32(0.34690452), np.float32(0.33036157), np.float32(0.2871408), np.float32(0.2749485), np.float32(0.24922644), np.float32(0.20344716), np.float32(0.18144514), np.float32(0.16901092), np.float32(0.17077807), np.float32(0.16557473), np.float32(0.15185663), np.float32(0.13986944), np.float32(0.13632978), np.float32(0.13860133), np.float32(0.13551225), np.float32(0.12745735), np.float32(0.13706481), np.float32(0.14682287), np.float32(0.15524943), np.float32(0.16514881), np.float32(0.16291301), np.float32(0.16233173), np.float32(0.16943844), np.float32(0.16825704), np.float32(0.17258926), np.float32(0.17544714), np.float32(0.17641602), np.float32(0.16222943), np.float32(0.16071421), np.float32(0.17444117), np.float32(0.18216296), np.float32(0.18473217), np.float32(0.18529017), np.float32(0.18018252), np.float32(0.19536154), np.float32(0.21689805), np.float32(0.24705826), np.float32(0.25345722), np.float32(0.26559213), np.float32(0.26867545), np.float32(0.29205602), np.float32(0.29621658), np.float32(0.3027631), np.float32(0.28682485), np.float32(0.30185592), np.float32(0.31355134), np.float32(0.31796148), np.float32(0.2923999), np.float32(0.28200266), np.float32(0.30343148), np.float32(0.32779163), np.float32(0.32432517), np.float32(0.33987278), np.float32(0.3668564), np.float32(0.39488235), np.float32(0.39469048), np.float32(0.46101242), np.float32(0.49178946), np.float32(0.5207554), np.float32(0.55344695), np.float32(0.5380033), np.float32(0.56686), np.float32(0.60492986), np.float32(0.629915), np.float32(0.7245292), np.float32(0.78296727), np.float32(0.77750534), np.float32(0.77085304), np.float32(0.8104417), np.float32(0.8177456), np.float32(0.84590364), np.float32(0.8613962), np.float32(0.8801461), np.float32(0.89685726), np.float32(0.91048276), np.float32(0.9183381), np.float32(0.9366643), np.float32(0.9406106), np.float32(0.9499022), np.float32(0.9597705), np.float32(0.96205777), np.float32(0.96622175), np.float32(0.9710552), np.float32(0.97363645), np.float32(0.9766891), np.float32(0.9773771), np.float32(0.97873926), np.float32(0.9800131), np.float32(0.98126614), np.float32(0.98212266), np.float32(0.981964), np.float32(0.9825565), np.float32(0.98216957), np.float32(0.9814278), np.float32(0.98131734), np.float32(0.98115015), np.float32(0.9804451), np.float32(0.9798614), np.float32(0.9798314), np.float32(0.9787092), np.float32(0.9788208), np.float32(0.9786739), np.float32(0.97743374), np.float32(0.97693604), np.float32(0.97397757), np.float32(0.97256696), np.float32(0.97000366), np.float32(0.9662343), np.float32(0.9572793), np.float32(0.9537074), np.float32(0.9505687), np.float32(0.948837), np.float32(0.9468515), np.float32(0.9472662), np.float32(0.94916487), np.float32(0.9529311), np.float32(0.95563346), np.float32(0.9592474), np.float32(0.9594047), np.float32(0.9582809), np.float32(0.9590158), np.float32(0.9526357), np.float32(0.94612175), np.float32(0.9489363), np.float32(0.9445519), np.float32(0.9486725), np.float32(0.9530125), np.float32(0.9586763), np.float32(0.96333337), np.float32(0.9678196), np.float32(0.9709702), np.float32(0.973155), np.float32(0.9747751), np.float32(0.9734114), np.float32(0.97502893), np.float32(0.9757252), np.float32(0.97671175), np.float32(0.9765934), np.float32(0.9770214), np.float32(0.9776994), np.float32(0.9786285), np.float32(0.97887963), np.float32(0.9788562), np.float32(0.979066), np.float32(0.9802729), np.float32(0.98048085), np.float32(0.9815739), np.float32(0.9818885), np.float32(0.98195), np.float32(0.9820208), np.float32(0.98249096), np.float32(0.9817892), np.float32(0.98230386), np.float32(0.98248833), np.float32(0.98261756), np.float32(0.9828211), np.float32(0.9825743), np.float32(0.9823293), np.float32(0.9822317), np.float32(0.98238075), np.float32(0.9824555), np.float32(0.9826132), np.float32(0.9826208), np.float32(0.9828038), np.float32(0.9835548), np.float32(0.9834542), np.float32(0.98345333), np.float32(0.98393583), np.float32(0.9829086), np.float32(0.9831739), np.float32(0.9828976), np.float32(0.98332596), np.float32(0.9832727), np.float32(0.98316735), np.float32(0.9831413), np.float32(0.98276925), np.float32(0.98330355), np.float32(0.9831529), np.float32(0.98252994), np.float32(0.98334205), np.float32(0.98331785), np.float32(0.9831828), np.float32(0.9827428), np.float32(0.9830524), np.float32(0.98286796), np.float32(0.9820541), np.float32(0.982669), np.float32(0.9826047), np.float32(0.98225695), np.float32(0.98213816), np.float32(0.98287535), np.float32(0.9829964), np.float32(0.9824568), np.float32(0.9823412), np.float32(0.98260015), np.float32(0.98265254), np.float32(0.9829411), np.float32(0.9835001), np.float32(0.98365456), np.float32(0.98393506), np.float32(0.98404366), np.float32(0.9839246), np.float32(0.9841081), np.float32(0.9837039), np.float32(0.98375064), np.float32(0.9837404), np.float32(0.9838509), np.float32(0.9833098), np.float32(0.9829333), np.float32(0.98289883), np.float32(0.98234636), np.float32(0.98232526), np.float32(0.9827), np.float32(0.98324513), np.float32(0.9834607), np.float32(0.9837691), np.float32(0.984166), np.float32(0.98427355), np.float32(0.98495436), np.float32(0.98505753), np.float32(0.98536927), np.float32(0.98508745), np.float32(0.9851474), np.float32(0.98491806), np.float32(0.9849836), np.float32(0.9848986), np.float32(0.9845429), np.float32(0.9844875), np.float32(0.9840162), np.float32(0.9840862), np.float32(0.98361707), np.float32(0.9833282), np.float32(0.98279446), np.float32(0.9832818), np.float32(0.9828676), np.float32(0.98268384), np.float32(0.9827518), np.float32(0.98256093), np.float32(0.9821493), np.float32(0.9825874), np.float32(0.9823022), np.float32(0.9823958), np.float32(0.98191214), np.float32(0.98128325), np.float32(0.98069465), np.float32(0.98072684), np.float32(0.980674), np.float32(0.98012733), np.float32(0.9796126), np.float32(0.9797784), np.float32(0.97913194), np.float32(0.9783941), np.float32(0.9782562), np.float32(0.9780252), np.float32(0.97729844), np.float32(0.97699785), np.float32(0.9772186), np.float32(0.97723174), np.float32(0.97704834), np.float32(0.97711974), np.float32(0.97674006), np.float32(0.9768986), np.float32(0.9776945), np.float32(0.97743076), np.float32(0.97756666), np.float32(0.977617), np.float32(0.9764163), np.float32(0.97765994), np.float32(0.9765454), np.float32(0.9749724), np.float32(0.9750244), np.float32(0.97529286), np.float32(0.9743377), np.float32(0.9735554), np.float32(0.97417337), np.float32(0.97298664), np.float32(0.9723288), np.float32(0.9711481), np.float32(0.9712794), np.float32(0.9708436), np.float32(0.97386473), np.float32(0.9729524), np.float32(0.97315603), np.float32(0.97365177), np.float32(0.9739396), np.float32(0.975261), np.float32(0.9772439), np.float32(0.977178), np.float32(0.97762805), np.float32(0.97814023), np.float32(0.97901934), np.float32(0.9800583), np.float32(0.979634), np.float32(0.9797347), np.float32(0.98004717), np.float32(0.9805321), np.float32(0.9810424), np.float32(0.98147327), np.float32(0.9819286), np.float32(0.982192), np.float32(0.9821531), np.float32(0.98276895), np.float32(0.9828592), np.float32(0.98253596), np.float32(0.98268616), np.float32(0.98238224), np.float32(0.98197365), np.float32(0.9820709), np.float32(0.9816601), np.float32(0.981714), np.float32(0.98086596), np.float32(0.9797514), np.float32(0.9804441), np.float32(0.98051125), np.float32(0.9798747), np.float32(0.9802735), np.float32(0.98097926), np.float32(0.9817291), np.float32(0.9822797), np.float32(0.98200125), np.float32(0.98237854), np.float32(0.981988), np.float32(0.9814191), np.float32(0.9814492), np.float32(0.98176414), np.float32(0.98077685), np.float32(0.98162705), np.float32(0.9817576), np.float32(0.98194045), np.float32(0.98177814), np.float32(0.98220235), np.float32(0.9823072), np.float32(0.98170716), np.float32(0.9818433), np.float32(0.98128235), np.float32(0.98157597), np.float32(0.9816945), np.float32(0.98096085), np.float32(0.9813819), np.float32(0.9806162), np.float32(0.97966295), np.float32(0.97866267), np.float32(0.9784324), np.float32(0.97704846), np.float32(0.9752803), np.float32(0.9753574), np.float32(0.97270817), np.float32(0.97051495), np.float32(0.9675116), np.float32(0.9637117), np.float32(0.9603912), np.float32(0.9586806), np.float32(0.9541437), np.float32(0.9510349), np.float32(0.9460022), np.float32(0.9449278), np.float32(0.94335586), np.float32(0.93320775), np.float32(0.9274181), np.float32(0.91896737), np.float32(0.913566), np.float32(0.91422576), np.float32(0.8950064), np.float32(0.88381237), np.float32(0.87992495), np.float32(0.8771775), np.float32(0.8723521), np.float32(0.8682947), np.float32(0.86319566), np.float32(0.868887), np.float32(0.8651122), np.float32(0.8638659), np.float32(0.8746685), np.float32(0.89373404), np.float32(0.91159636), np.float32(0.92440873), np.float32(0.9301063), np.float32(0.93169343), np.float32(0.93582857), np.float32(0.9655339), np.float32(0.94839245), np.float32(0.92637056), np.float32(0.9427692)], 'MAADNEAPAASSANESRPSGDNNKASNNNGSENRRNPRHDHRKPGKGRSEKGRGEWGREKGDKRKKNDEFKEFKRRKLNKKGDSADGESSNNPFSKDEIAAEERRPKRKVAVMIGYAGTGYKGMQVNGNEKTIEADLFKAFVAASAISKANADDPKKSSLVRCARTDKGVHAAGNVISLKLIIEDEDIVDKINAELPEQIRIWGIQRTNNAFSCYQTCDSRWYEYLMPSYCLLPPHPESFLGQKLVELAKEHGVEDELAARMGGCQGFLVRCGREGD': [np.float32(0.969597), np.float32(0.96992356), np.float32(0.97154903), np.float32(0.97256136), np.float32(0.97275), np.float32(0.9723904), np.float32(0.9722883), np.float32(0.9705715), np.float32(0.96945614), np.float32(0.9711672), np.float32(0.97169447), np.float32(0.9739381), np.float32(0.9755948), np.float32(0.9762865), np.float32(0.97676647), np.float32(0.9776264), np.float32(0.97779), np.float32(0.97902244), np.float32(0.97886515), np.float32(0.97941244), np.float32(0.9801932), np.float32(0.97968185), np.float32(0.9800409), np.float32(0.9808507), np.float32(0.9810284), np.float32(0.98119557), np.float32(0.98178506), np.float32(0.9816001), np.float32(0.9819229), np.float32(0.9814556), np.float32(0.98172206), np.float32(0.9821889), np.float32(0.9825279), np.float32(0.9830021), np.float32(0.98369503), np.float32(0.9838307), np.float32(0.9841307), np.float32(0.9841913), np.float32(0.9845985), np.float32(0.98493725), np.float32(0.984704), np.float32(0.98485434), np.float32(0.98455065), np.float32(0.984209), np.float32(0.98379624), np.float32(0.9828719), np.float32(0.98238593), np.float32(0.9811903), np.float32(0.98022), np.float32(0.9785323), np.float32(0.9758851), np.float32(0.97595674), np.float32(0.9759428), np.float32(0.9754208), np.float32(0.9738502), np.float32(0.9718632), np.float32(0.96954614), np.float32(0.9692122), np.float32(0.96299565), np.float32(0.9607359), np.float32(0.9583744), np.float32(0.9580652), np.float32(0.9591998), np.float32(0.9567584), np.float32(0.95958495), np.float32(0.95193464), np.float32(0.95151526), np.float32(0.9477687), np.float32(0.942359), np.float32(0.94673544), np.float32(0.9390032), np.float32(0.93996906), np.float32(0.9330436), np.float32(0.9274262), np.float32(0.9341269), np.float32(0.9352587), np.float32(0.94067883), np.float32(0.94282234), np.float32(0.9444208), np.float32(0.95108634), np.float32(0.95316523), np.float32(0.9585478), np.float32(0.9631825), np.float32(0.9643195), np.float32(0.9694592), np.float32(0.9718488), np.float32(0.97473574), np.float32(0.9711988), np.float32(0.96891874), np.float32(0.96789145), np.float32(0.9644086), np.float32(0.95562476), np.float32(0.94940376), np.float32(0.93975425), np.float32(0.9351957), np.float32(0.9350463), np.float32(0.91914225), np.float32(0.90340734), np.float32(0.8806319), np.float32(0.8510792), np.float32(0.80393934), np.float32(0.72885025), np.float32(0.6216292), np.float32(0.51661724), np.float32(0.44643402), np.float32(0.36441907), np.float32(0.2829346), np.float32(0.3263013), np.float32(0.2783856), np.float32(0.22416414), np.float32(0.20928253), np.float32(0.20134516), np.float32(0.1959724), np.float32(0.19035071), np.float32(0.15629187), np.float32(0.13692878), np.float32(0.11250903), np.float32(0.12059914), np.float32(0.11068327), np.float32(0.102180764), np.float32(0.096197695), np.float32(0.08460364), np.float32(0.08999018), np.float32(0.092087805), np.float32(0.10270896), np.float32(0.08940952), np.float32(0.08760703), np.float32(0.10601245), np.float32(0.1087216), np.float32(0.09724595), np.float32(0.08875583), np.float32(0.08201331), np.float32(0.075762786), np.float32(0.07876845), np.float32(0.07289968), np.float32(0.068692744), np.float32(0.06618821), np.float32(0.0693218), np.float32(0.077329114), np.float32(0.07743302), np.float32(0.080913834), np.float32(0.09266194), np.float32(0.10276847), np.float32(0.11099188), np.float32(0.1154779), np.float32(0.13637757), np.float32(0.13389719), np.float32(0.15481867), np.float32(0.15576561), np.float32(0.16062817), np.float32(0.18376428), np.float32(0.16283514), np.float32(0.16082068), np.float32(0.19081567), np.float32(0.20225377), np.float32(0.21146984), np.float32(0.2699931), np.float32(0.2873784), np.float32(0.28456223), np.float32(0.28403413), np.float32(0.28847757), np.float32(0.28981972), np.float32(0.28763688), np.float32(0.27053556), np.float32(0.2464493), np.float32(0.18390939), np.float32(0.15179878), np.float32(0.10991152), np.float32(0.08213529), np.float32(0.05536058), np.float32(0.04785436), np.float32(0.047177512), np.float32(0.055113997), np.float32(0.0604825), np.float32(0.06936857), np.float32(0.081862085), np.float32(0.08375707), np.float32(0.0719624), np.float32(0.07310768), np.float32(0.0720194), np.float32(0.058317028), np.float32(0.058220442), np.float32(0.06446996), np.float32(0.06385776), np.float32(0.059039887), np.float32(0.06147006), np.float32(0.0692868), np.float32(0.074527636), np.float32(0.0736559), np.float32(0.08134539), np.float32(0.08822711), np.float32(0.10033946), np.float32(0.10252434), np.float32(0.10437095), np.float32(0.114636004), np.float32(0.12062205), np.float32(0.11503891), np.float32(0.121035576), np.float32(0.11877044), np.float32(0.098958954), np.float32(0.10897547), np.float32(0.114971936), np.float32(0.10197507), np.float32(0.083714455), np.float32(0.09501621), np.float32(0.08985224), np.float32(0.08172495), np.float32(0.079001985), np.float32(0.08696685), np.float32(0.08844327), np.float32(0.08243767), np.float32(0.07682584), np.float32(0.08302912), np.float32(0.07648589), np.float32(0.073085785), np.float32(0.07451479), np.float32(0.07859723), np.float32(0.08238416), np.float32(0.077365905), np.float32(0.067212634), np.float32(0.06944244), np.float32(0.063371025), np.float32(0.06916541), np.float32(0.08214367), np.float32(0.090961576), np.float32(0.09341432), np.float32(0.111115776), np.float32(0.123797126), np.float32(0.12561066), np.float32(0.1149976), np.float32(0.10951165), np.float32(0.118964024), np.float32(0.12885171), np.float32(0.106294475), np.float32(0.10517317), np.float32(0.113543816), np.float32(0.093306996), np.float32(0.08863977), np.float32(0.1079852), np.float32(0.12795496), np.float32(0.13396896), np.float32(0.14373578), np.float32(0.14222689), np.float32(0.1526586), np.float32(0.15905152), np.float32(0.16350184), np.float32(0.15369537), np.float32(0.1374512), np.float32(0.1253232), np.float32(0.13384692), np.float32(0.120875224), np.float32(0.11499733), np.float32(0.13100827), np.float32(0.14480968), np.float32(0.14501695), np.float32(0.14040932), np.float32(0.13132274), np.float32(0.13280666), np.float32(0.12348087), np.float32(0.12112845), np.float32(0.117418215), np.float32(0.1211809), np.float32(0.10613864), np.float32(0.114774235), np.float32(0.113795735), np.float32(0.110092856), np.float32(0.11934798), np.float32(0.12767859), np.float32(0.1241999), np.float32(0.11287563), np.float32(0.118296295), np.float32(0.13355514), np.float32(0.12887275), np.float32(0.13399918), np.float32(0.13385428), np.float32(0.112478174), np.float32(0.14734304)], 'MSGLPVLIGGSEVDELLRYQDLVPRLEAALGQFSSRTGEVVQPVRTILPLEKYSGYLGVMPAYIPQDDVLATKMVSFYQRGEGSSMPNHQATVLLLDPERGALQAVLDGKAITDKRTAAVSAIATKLLKPARADVLCLLGAGDQALSHYEALTQMFPFKEVRRDGRRAARTSAVAPGA': [np.float32(0.3219407), np.float32(0.4733084), np.float32(0.42395878), np.float32(0.3528815), np.float32(0.32982036), np.float32(0.30981314), np.float32(0.354878), np.float32(0.30804408), np.float32(0.22071737), np.float32(0.19337718), np.float32(0.17324682), np.float32(0.15566882), np.float32(0.15793513), np.float32(0.14305303), np.float32(0.111213945), np.float32(0.10876065), np.float32(0.11460695), np.float32(0.10583928), np.float32(0.0927095), np.float32(0.09369477), np.float32(0.10751039), np.float32(0.09200029), np.float32(0.093845926), np.float32(0.09820482), np.float32(0.09524507), np.float32(0.09524513), np.float32(0.09884737), np.float32(0.10173636), np.float32(0.09820049), np.float32(0.09937753), np.float32(0.09789193), np.float32(0.10936962), np.float32(0.103853576), np.float32(0.10336714), np.float32(0.11473839), np.float32(0.124340616), np.float32(0.11142489), np.float32(0.11025096), np.float32(0.12836094), np.float32(0.13684252), np.float32(0.14451237), np.float32(0.16116592), np.float32(0.15489587), np.float32(0.14631808), np.float32(0.14383012), np.float32(0.14654079), np.float32(0.1376566), np.float32(0.12215949), np.float32(0.09139959), np.float32(0.08298642), np.float32(0.07944212), np.float32(0.068177305), np.float32(0.05382464), np.float32(0.06137473), np.float32(0.062582314), np.float32(0.07005438), np.float32(0.08026023), np.float32(0.087251276), np.float32(0.081831574), np.float32(0.074068606), np.float32(0.083245695), np.float32(0.08149753), np.float32(0.0802056), np.float32(0.06606569), np.float32(0.06435605), np.float32(0.061170414), np.float32(0.05899695), np.float32(0.060799252), np.float32(0.06814501), np.float32(0.071878634), np.float32(0.08096331), np.float32(0.096864566), np.float32(0.11427722), np.float32(0.123072304), np.float32(0.11626447), np.float32(0.12563789), np.float32(0.13387059), np.float32(0.1280514), np.float32(0.12345905), np.float32(0.109303236), np.float32(0.09321026), np.float32(0.08396818), np.float32(0.084565334), np.float32(0.073238835), np.float32(0.06921992), np.float32(0.072544254), np.float32(0.08658392), np.float32(0.1231426), np.float32(0.13753591), np.float32(0.14398775), np.float32(0.14176208), np.float32(0.122909345), np.float32(0.105302304), np.float32(0.10068399), np.float32(0.079402685), np.float32(0.070580706), np.float32(0.068030976), np.float32(0.064141355), np.float32(0.06713599), np.float32(0.063978784), np.float32(0.05478722), np.float32(0.05792886), np.float32(0.06264683), np.float32(0.07401177), np.float32(0.08256989), np.float32(0.08939991), np.float32(0.0929828), np.float32(0.10655134), np.float32(0.10214815), np.float32(0.10686448), np.float32(0.11292883), np.float32(0.094644316), np.float32(0.08266151), np.float32(0.08561569), np.float32(0.096983954), np.float32(0.10022461), np.float32(0.10005778), np.float32(0.10761314), np.float32(0.10842992), np.float32(0.108798444), np.float32(0.10565303), np.float32(0.10512429), np.float32(0.09535384), np.float32(0.083555005), np.float32(0.08048326), np.float32(0.075801775), np.float32(0.067381084), np.float32(0.056271546), np.float32(0.053295806), np.float32(0.05245942), np.float32(0.05125071), np.float32(0.054478917), np.float32(0.06114113), np.float32(0.058811784), np.float32(0.055589143), np.float32(0.061437592), np.float32(0.06635043), np.float32(0.059336387), np.float32(0.05837337), np.float32(0.06141997), np.float32(0.06078135), np.float32(0.053228144), np.float32(0.055449482), np.float32(0.05657996), np.float32(0.061583206), np.float32(0.07251423), np.float32(0.07559246), np.float32(0.091232926), np.float32(0.08735926), np.float32(0.09984937), np.float32(0.11761825), np.float32(0.142469), np.float32(0.15652788), np.float32(0.17276229), np.float32(0.17268448), np.float32(0.1828172), np.float32(0.19895683), np.float32(0.22307007), np.float32(0.24785532), np.float32(0.31267396), np.float32(0.38320673), np.float32(0.4945154), np.float32(0.50853217), np.float32(0.5580042), np.float32(0.64510185), np.float32(0.6429988), np.float32(0.65809554), np.float32(0.68141925), np.float32(0.769007), np.float32(0.8013073), np.float32(0.81751335), np.float32(0.7873098), np.float32(0.8044899), np.float32(0.85507333), np.float32(0.7918292), np.float32(0.7383168), np.float32(0.71236867), np.float32(0.006912988)], 'MSFLRLRLLPQCPISWDKQIIWDLKVKSSNSLYLLLEIEGIKVAKQQQKAEAKRKATPVIGDLHPLMDALPELSDLMTLRKFPKHHKIQVKKRVPTNFNQMNSAQKSKALVEEIAQFHKTISDPLFKANPLAVISEHLSKRLMQEREGEPL': [np.float32(0.68979555), np.float32(0.58388436), np.float32(0.7136523), np.float32(0.73883176), np.float32(0.7893552), np.float32(0.7696486), np.float32(0.7056344), np.float32(0.66051203), np.float32(0.6291831), np.float32(0.54690135), np.float32(0.4921784), np.float32(0.4594541), np.float32(0.40421978), np.float32(0.40495747), np.float32(0.41174826), np.float32(0.3983349), np.float32(0.39119822), np.float32(0.3559841), np.float32(0.35376248), np.float32(0.37149426), np.float32(0.34495163), np.float32(0.32064283), np.float32(0.30040193), np.float32(0.279882), np.float32(0.23975858), np.float32(0.2178865), np.float32(0.18101977), np.float32(0.17026582), np.float32(0.15379936), np.float32(0.14556819), np.float32(0.15635727), np.float32(0.14874187), np.float32(0.16052212), np.float32(0.19175291), np.float32(0.21273294), np.float32(0.23084602), np.float32(0.25626186), np.float32(0.26664475), np.float32(0.29535335), np.float32(0.2950111), np.float32(0.29280093), np.float32(0.3474986), np.float32(0.37019917), np.float32(0.380232), np.float32(0.42132849), np.float32(0.44282344), np.float32(0.47164792), np.float32(0.49206337), np.float32(0.54634583), np.float32(0.5931697), np.float32(0.66338193), np.float32(0.64781696), np.float32(0.69233084), np.float32(0.73742074), np.float32(0.693143), np.float32(0.7283173), np.float32(0.75045186), np.float32(0.71759087), np.float32(0.6444146), np.float32(0.6213492), np.float32(0.61908114), np.float32(0.5229459), np.float32(0.4945147), np.float32(0.4389509), np.float32(0.39880964), np.float32(0.4093496), np.float32(0.44025564), np.float32(0.42601398), np.float32(0.45012888), np.float32(0.47502354), np.float32(0.4802717), np.float32(0.44727945), np.float32(0.46670717), np.float32(0.48751044), np.float32(0.46581686), np.float32(0.4933656), np.float32(0.49207696), np.float32(0.4713915), np.float32(0.45413148), np.float32(0.48898306), np.float32(0.500306), np.float32(0.542315), np.float32(0.5810739), np.float32(0.61228216), np.float32(0.6257002), np.float32(0.63141763), np.float32(0.62771), np.float32(0.6588817), np.float32(0.674566), np.float32(0.6663469), np.float32(0.66138387), np.float32(0.6504108), np.float32(0.64898723), np.float32(0.62469697), np.float32(0.6138478), np.float32(0.53055465), np.float32(0.5066655), np.float32(0.44274014), np.float32(0.39975715), np.float32(0.36531815), np.float32(0.38250357), np.float32(0.36421832), np.float32(0.32817242), np.float32(0.32825893), np.float32(0.27369606), np.float32(0.20906505), np.float32(0.21472381), np.float32(0.19947684), np.float32(0.19443166), np.float32(0.17535824), np.float32(0.17360704), np.float32(0.16359232), np.float32(0.16465409), np.float32(0.16996498), np.float32(0.15158218), np.float32(0.16069074), np.float32(0.16938193), np.float32(0.16974807), np.float32(0.17553861), np.float32(0.18941243), np.float32(0.18668085), np.float32(0.18654197), np.float32(0.19874223), np.float32(0.2127645), np.float32(0.20678477), np.float32(0.22453704), np.float32(0.28660846), np.float32(0.29685238), np.float32(0.2854729), np.float32(0.3273043), np.float32(0.33259583), np.float32(0.323114), np.float32(0.33491153), np.float32(0.33631244), np.float32(0.36348966), np.float32(0.37413582), np.float32(0.4177105), np.float32(0.46292764), np.float32(0.50490147), np.float32(0.49005142), np.float32(0.5058381), np.float32(0.49760452), np.float32(0.52996624), np.float32(0.5908759), np.float32(0.594551), np.float32(0.61653984), np.float32(0.66238916), np.float32(0.7127144), np.float32(0.6784776), np.float32(0.71329033), np.float32(0.7654606)], 'MNSSQISLRMKHGRVNMQKKPSKCSECGKFFTQRSSLTQHQRIHRGEKPYVCSECGSCFRKQSNLTQHLRIHTGEKPYKCNECEKAFQTKAILVQHLRIHTGEKPYKCNECGKAFCQSPSLIKHQRIHTGEKPYKCTECGKAFSQSICLTRHQRSHSGDKPFKCNECGKAFNQSACLMQHQRIHSGEKPYTCTECGKAFTQNSSLVEHERTHTGEKLYKCSECEKTFRKQAHLSEHYRIHTGEKPYECVGCGKSFRHSSALLRHQRLHAGE': [np.float32(0.8909728), np.float32(0.88046664), np.float32(0.90828925), np.float32(0.9087992), np.float32(0.9021586), np.float32(0.9089312), np.float32(0.9141018), np.float32(0.92627627), np.float32(0.9378772), np.float32(0.9453238), np.float32(0.93887794), np.float32(0.93459314), np.float32(0.8979957), np.float32(0.87663114), np.float32(0.8752196), np.float32(0.8699761), np.float32(0.8617402), np.float32(0.8418468), np.float32(0.78965366), np.float32(0.75778025), np.float32(0.72561073), np.float32(0.707779), np.float32(0.6888636), np.float32(0.66668826), np.float32(0.6336035), np.float32(0.6057576), np.float32(0.540967), np.float32(0.5086479), np.float32(0.45657596), np.float32(0.40781936), np.float32(0.37237918), np.float32(0.34836864), np.float32(0.33330262), np.float32(0.34363142), np.float32(0.32496938), np.float32(0.31438223), np.float32(0.33592173), np.float32(0.3170716), np.float32(0.28801796), np.float32(0.29156774), np.float32(0.27939108), np.float32(0.28523183), np.float32(0.31072962), np.float32(0.34876642), np.float32(0.36079183), np.float32(0.36780456), np.float32(0.35051623), np.float32(0.30673245), np.float32(0.29858014), np.float32(0.30482796), np.float32(0.30054486), np.float32(0.2984872), np.float32(0.29864845), np.float32(0.287977), np.float32(0.28665486), np.float32(0.27383545), np.float32(0.24990398), np.float32(0.23004147), np.float32(0.21575163), np.float32(0.20117), np.float32(0.20197566), np.float32(0.20019746), np.float32(0.22422752), np.float32(0.2320219), np.float32(0.24854068), np.float32(0.24837863), np.float32(0.24230428), np.float32(0.25461122), np.float32(0.23830092), np.float32(0.25363526), np.float32(0.26955697), np.float32(0.27222735), np.float32(0.269607), np.float32(0.26977918), np.float32(0.26929277), np.float32(0.27289584), np.float32(0.2755414), np.float32(0.28301772), np.float32(0.27789715), np.float32(0.2749024), np.float32(0.26810813), np.float32(0.26329038), np.float32(0.26253182), np.float32(0.2687742), np.float32(0.26015005), np.float32(0.25019917), np.float32(0.24686459), np.float32(0.23685478), np.float32(0.22639817), np.float32(0.2254973), np.float32(0.23938687), np.float32(0.23772573), np.float32(0.2698529), np.float32(0.26419407), np.float32(0.2560249), np.float32(0.26337093), np.float32(0.21047552), np.float32(0.22518606), np.float32(0.26344708), np.float32(0.25909194), np.float32(0.25836718), np.float32(0.25654805), np.float32(0.26157862), np.float32(0.25693876), np.float32(0.22951008), np.float32(0.23913854), np.float32(0.2470752), np.float32(0.24855742), np.float32(0.2583658), np.float32(0.2531998), np.float32(0.25339577), np.float32(0.26766112), np.float32(0.25887167), np.float32(0.2580438), np.float32(0.270452), np.float32(0.2682575), np.float32(0.26920953), np.float32(0.27096656), np.float32(0.27927607), np.float32(0.2766431), np.float32(0.28710058), np.float32(0.2834753), np.float32(0.2740846), np.float32(0.2787281), np.float32(0.26700377), np.float32(0.26943082), np.float32(0.27710003), np.float32(0.28470737), np.float32(0.2805411), np.float32(0.28151187), np.float32(0.28095445), np.float32(0.27689555), np.float32(0.27467987), np.float32(0.27727464), np.float32(0.2654373), np.float32(0.25783524), np.float32(0.2479579), np.float32(0.23645985), np.float32(0.23756236), np.float32(0.23605487), np.float32(0.22273357), np.float32(0.20798452), np.float32(0.20362309), np.float32(0.18454474), np.float32(0.1879927), np.float32(0.20624273), np.float32(0.22021362), np.float32(0.23416378), np.float32(0.2567331), np.float32(0.26793367), np.float32(0.25473195), np.float32(0.26366198), np.float32(0.24659038), np.float32(0.25307828), np.float32(0.25647447), np.float32(0.2556125), np.float32(0.25494558), np.float32(0.25939012), np.float32(0.26454452), np.float32(0.25915623), np.float32(0.26100025), np.float32(0.26069254), np.float32(0.25978556), np.float32(0.25915924), np.float32(0.25330567), np.float32(0.24401574), np.float32(0.24788955), np.float32(0.24943438), np.float32(0.21507773), np.float32(0.20028663), np.float32(0.22211958), np.float32(0.18190566), np.float32(0.17477717), np.float32(0.17869337), np.float32(0.18987305), np.float32(0.2054745), np.float32(0.25410458), np.float32(0.25449836), np.float32(0.24070321), np.float32(0.25326544), np.float32(0.24500299), np.float32(0.25008297), np.float32(0.26004717), np.float32(0.26097375), np.float32(0.2598203), np.float32(0.26221353), np.float32(0.2688804), np.float32(0.2593801), np.float32(0.26753354), np.float32(0.27433702), np.float32(0.2775464), np.float32(0.28066555), np.float32(0.2941597), np.float32(0.29542205), np.float32(0.30475146), np.float32(0.31963643), np.float32(0.31533754), np.float32(0.30490446), np.float32(0.30568883), np.float32(0.3019488), np.float32(0.29917768), np.float32(0.2986992), np.float32(0.29958144), np.float32(0.303043), np.float32(0.3117735), np.float32(0.31162047), np.float32(0.3102889), np.float32(0.31041902), np.float32(0.30725893), np.float32(0.30790016), np.float32(0.31442013), np.float32(0.31105754), np.float32(0.29483035), np.float32(0.29771245), np.float32(0.28938368), np.float32(0.2819964), np.float32(0.28813848), np.float32(0.29201746), np.float32(0.29550987), np.float32(0.29294875), np.float32(0.30091056), np.float32(0.30909407), np.float32(0.30781645), np.float32(0.312044), np.float32(0.30408144), np.float32(0.30296394), np.float32(0.3000491), np.float32(0.29732516), np.float32(0.29795727), np.float32(0.31506035), np.float32(0.32506624), np.float32(0.32585472), np.float32(0.36189744), np.float32(0.35652772), np.float32(0.33016318), np.float32(0.32921225), np.float32(0.30457288), np.float32(0.28768426), np.float32(0.2813973), np.float32(0.28820047), np.float32(0.28328186), np.float32(0.27972972), np.float32(0.27971426), np.float32(0.27365875), np.float32(0.2712087), np.float32(0.27413973), np.float32(0.27481622), np.float32(0.26727647), np.float32(0.26309988), np.float32(0.25911164), np.float32(0.26311088), np.float32(0.27382216), np.float32(0.279197), np.float32(0.2848174), np.float32(0.28149095), np.float32(0.2732525), np.float32(0.27304074), np.float32(0.27252123), np.float32(0.28358778), np.float32(0.28022957), np.float32(0.32066298), np.float32(0.34762913), np.float32(0.39849377), np.float32(0.45241815), np.float32(0.49069202), np.float32(0.5502437), np.float32(0.5806062), np.float32(0.63228416), np.float32(0.64799935), np.float32(0.66669536), np.float32(0.69724566)], 'MNNRTIKMELLPTLAPVYGGGLIVAFLPEDYVLPENIRAFAIFKGSKQRQLTEARVSVEDNAFHAVIPDHEPPEEVEVSVYIQLPSGEGDTIASERFTYYLDQTCYLARYLAASVHKLESLEDWDYIQGPNFSLEQEDFSTLDERLTSAFQHLILPLDWNLLGDHDELIPRETLFHFAARLGLSTFVTLLLEKNGAQECLALRNRHNELAESIARERGFEGLADLITDPHAHGVIRWESKEQIGPTTVLKQHSFGTISTSSHPYLDTWPPIEKEIEALTATSLPPSSSLPLRYNMNSTWDEALEESPSSRTQSMFHSESYDSEFASPDSLF': [np.float32(0.4916348), np.float32(0.43938047), np.float32(0.37282762), np.float32(0.27735466), np.float32(0.28669894), np.float32(0.24604127), np.float32(0.21672818), np.float32(0.22973877), np.float32(0.23292139), np.float32(0.20856057), np.float32(0.20392185), np.float32(0.15448137), np.float32(0.13649854), np.float32(0.111789204), np.float32(0.09682887), np.float32(0.0816447), np.float32(0.073550925), np.float32(0.078361474), np.float32(0.089284785), np.float32(0.09454977), np.float32(0.09180736), np.float32(0.07871787), np.float32(0.08145555), np.float32(0.08535634), np.float32(0.082170635), np.float32(0.0735717), np.float32(0.07920445), np.float32(0.07680765), np.float32(0.06601693), np.float32(0.061008584), np.float32(0.055039477), np.float32(0.049026173), np.float32(0.051485896), np.float32(0.0524484), np.float32(0.059699427), np.float32(0.074588865), np.float32(0.09189306), np.float32(0.102863945), np.float32(0.11692306), np.float32(0.12341023), np.float32(0.119801946), np.float32(0.11307237), np.float32(0.10681532), np.float32(0.110042855), np.float32(0.10539482), np.float32(0.1172706), np.float32(0.11715001), np.float32(0.12012856), np.float32(0.1294952), np.float32(0.14911453), np.float32(0.15222217), np.float32(0.16544472), np.float32(0.18639664), np.float32(0.1851831), np.float32(0.19353068), np.float32(0.19965805), np.float32(0.20218594), np.float32(0.19170216), np.float32(0.2013394), np.float32(0.19905525), np.float32(0.20185009), np.float32(0.21896526), np.float32(0.24104397), np.float32(0.26176766), np.float32(0.23502478), np.float32(0.22464973), np.float32(0.21003601), np.float32(0.20606785), np.float32(0.20038496), np.float32(0.20370203), np.float32(0.20724042), np.float32(0.1983981), np.float32(0.18943878), np.float32(0.16479784), np.float32(0.19107188), np.float32(0.21097477), np.float32(0.22455756), np.float32(0.23982002), np.float32(0.24292724), np.float32(0.2513251), np.float32(0.22041929), np.float32(0.18970793), np.float32(0.15687539), np.float32(0.1438539), np.float32(0.13194716), np.float32(0.11095468), np.float32(0.103973195), np.float32(0.08857322), np.float32(0.08255723), np.float32(0.06997237), np.float32(0.074481554), np.float32(0.077378325), np.float32(0.07552687), np.float32(0.06467975), np.float32(0.066802725), np.float32(0.0586763), np.float32(0.052698426), np.float32(0.052469138), np.float32(0.044856895), np.float32(0.0395235), np.float32(0.0337198), np.float32(0.03143461), np.float32(0.027899832), np.float32(0.024761861), np.float32(0.026155522), np.float32(0.027784934), np.float32(0.026574438), np.float32(0.02501753), np.float32(0.025399435), np.float32(0.025981069), np.float32(0.029440608), np.float32(0.031160789), np.float32(0.030987225), np.float32(0.037684802), np.float32(0.03748877), np.float32(0.036267553), np.float32(0.04293941), np.float32(0.051776584), np.float32(0.05963501), np.float32(0.074515976), np.float32(0.078512006), np.float32(0.08408909), np.float32(0.08773329), np.float32(0.10043116), np.float32(0.1096521), np.float32(0.12192535), np.float32(0.13638027), np.float32(0.14053397), np.float32(0.14234671), np.float32(0.1387351), np.float32(0.1354931), np.float32(0.12687251), np.float32(0.13761014), np.float32(0.14051457), np.float32(0.12096412), np.float32(0.11188553), np.float32(0.11674936), np.float32(0.10333631), np.float32(0.09446149), np.float32(0.09833473), np.float32(0.09931881), np.float32(0.09098525), np.float32(0.07911258), np.float32(0.070700005), np.float32(0.07012078), np.float32(0.06189155), np.float32(0.06296642), np.float32(0.055303328), np.float32(0.049736768), np.float32(0.041289397), np.float32(0.037482057), np.float32(0.04043611), np.float32(0.040688608), np.float32(0.042352665), np.float32(0.048032608), np.float32(0.05524857), np.float32(0.048440266), np.float32(0.044483107), np.float32(0.052125316), np.float32(0.057758193), np.float32(0.060193025), np.float32(0.06619299), np.float32(0.06683217), np.float32(0.062166777), np.float32(0.055771753), np.float32(0.057111878), np.float32(0.052543696), np.float32(0.053274743), np.float32(0.05148976), np.float32(0.050529942), np.float32(0.05229804), np.float32(0.047392815), np.float32(0.044575192), np.float32(0.043859843), np.float32(0.041775692), np.float32(0.037460346), np.float32(0.033886258), np.float32(0.0288241), np.float32(0.023706947), np.float32(0.018821776), np.float32(0.019390553), np.float32(0.022081003), np.float32(0.023577295), np.float32(0.024144175), np.float32(0.02417432), np.float32(0.027995009), np.float32(0.036208365), np.float32(0.03480274), np.float32(0.035585433), np.float32(0.03998865), np.float32(0.04264179), np.float32(0.04576313), np.float32(0.047255304), np.float32(0.0503141), np.float32(0.05100693), np.float32(0.055435676), np.float32(0.06382117), np.float32(0.059289657), np.float32(0.0629067), np.float32(0.07209791), np.float32(0.07409983), np.float32(0.0751739), np.float32(0.080399744), np.float32(0.091779135), np.float32(0.094319865), np.float32(0.09552122), np.float32(0.0961844), np.float32(0.094377495), np.float32(0.096628554), np.float32(0.09463412), np.float32(0.09005197), np.float32(0.093680754), np.float32(0.09681552), np.float32(0.09404514), np.float32(0.09618727), np.float32(0.10098977), np.float32(0.0967079), np.float32(0.10807585), np.float32(0.111651875), np.float32(0.11254246), np.float32(0.108332194), np.float32(0.12126741), np.float32(0.11879844), np.float32(0.12358399), np.float32(0.11449419), np.float32(0.12935272), np.float32(0.15771228), np.float32(0.13719255), np.float32(0.14794883), np.float32(0.17365447), np.float32(0.19637084), np.float32(0.20454663), np.float32(0.20757818), np.float32(0.20754954), np.float32(0.2430869), np.float32(0.2661716), np.float32(0.32356438), np.float32(0.37738457), np.float32(0.38514397), np.float32(0.41064444), np.float32(0.51278), np.float32(0.57189256), np.float32(0.5186609), np.float32(0.49547687), np.float32(0.5594018), np.float32(0.535695), np.float32(0.5219891), np.float32(0.62740517), np.float32(0.69022113), np.float32(0.6575557), np.float32(0.7327946), np.float32(0.7255617), np.float32(0.89070076), np.float32(0.8891785), np.float32(0.8916235), np.float32(0.8834304), np.float32(0.8669896), np.float32(0.8277185), np.float32(0.7846268), np.float32(0.75922114), np.float32(0.7001949), np.float32(0.6679734), np.float32(0.6391997), np.float32(0.5992022), np.float32(0.6573667), np.float32(0.6240744), np.float32(0.5644475), np.float32(0.5198553), np.float32(0.45154876), np.float32(0.48169574), np.float32(0.49642533), np.float32(0.49233636), np.float32(0.6532031), np.float32(0.7438614), np.float32(0.68675333), np.float32(0.75828516), np.float32(0.8240678), np.float32(0.8404969), np.float32(0.8373427), np.float32(0.84761846), np.float32(0.8669072), np.float32(0.88830596), np.float32(0.9035758), np.float32(0.9133802), np.float32(0.92164207), np.float32(0.92658544), np.float32(0.9271567), np.float32(0.93161935), np.float32(0.9302093), np.float32(0.9328046), np.float32(0.93757194), np.float32(0.9407824), np.float32(0.9442335), np.float32(0.9441389), np.float32(0.9488828), np.float32(0.9470652), np.float32(0.95219475), np.float32(0.95045906), np.float32(0.9523877), np.float32(0.9541104), np.float32(0.9559932), np.float32(0.95205295), np.float32(0.9521905), np.float32(0.95587665), np.float32(0.9561354), np.float32(0.95471627), np.float32(0.9538285), np.float32(0.955035), np.float32(0.9566564), np.float32(0.96084434), np.float32(0.96116525), np.float32(0.96495914), np.float32(0.9676798), np.float32(0.9672386), np.float32(0.9674221), np.float32(0.9673719), np.float32(0.9695282), np.float32(0.9703152), np.float32(0.97199583), np.float32(0.9742332), np.float32(0.97448766), np.float32(0.9729277), np.float32(0.9731021), np.float32(0.9728469), np.float32(0.9733932), np.float32(0.97104216), np.float32(0.9704037), np.float32(0.9703325), np.float32(0.9716423), np.float32(0.97165585), np.float32(0.9721315)], 'MSEITNGHRGVGLVEDGKWDEAVPLLTKAIKVRPSPVWLLARAQAYQQQGEMERALVDCEHAYLEAAKRQSNRDAAIELDNADNSGGGGGGGGGGKNLASASKKREWIRPHSMRLVVLGNMQKLPADAPGRRLTVTREPKPPALVDGEYGPNQAAASSTTAATSTETKTAPVTTAAAAAAPKEQKLRIDHFQNKEVVTLSIFIKGADKDKVAVERGASNDVVIVRNIPRPSNPDLVLKLSHPVSDAAAITHRVFGTKIELTLLSGAPGGQKWSTWGSELTGLDAATALAAPCSTAPTPPAATASAPAPVPAPKSADRPPAYPTSAKGGPKNWEKVGGDEPDEAEEGVDAFFKKLYKDASPEARRAMVKSYVESNGTHLSTDWTGVKDGKVPTHPPEGAEVRKW': [np.float32(0.8850479), np.float32(0.81129235), np.float32(0.84944886), np.float32(0.7648428), np.float32(0.7382304), np.float32(0.8163503), np.float32(0.7249854), np.float32(0.67691237), np.float32(0.80286175), np.float32(0.86789346), np.float32(0.8295426), np.float32(0.7272657), np.float32(0.6745828), np.float32(0.5221917), np.float32(0.42168114), np.float32(0.40184262), np.float32(0.37944743), np.float32(0.39644518), np.float32(0.37921157), np.float32(0.4175309), np.float32(0.40235004), np.float32(0.39256763), np.float32(0.37552428), np.float32(0.36594635), np.float32(0.32904053), np.float32(0.2911768), np.float32(0.29360598), np.float32(0.2516433), np.float32(0.26610503), np.float32(0.26911294), np.float32(0.2595608), np.float32(0.23974979), np.float32(0.23932), np.float32(0.18372232), np.float32(0.19997604), np.float32(0.24891332), np.float32(0.23290049), np.float32(0.2529174), np.float32(0.28359213), np.float32(0.28664413), np.float32(0.28065643), np.float32(0.29636064), np.float32(0.30873543), np.float32(0.28802), np.float32(0.27161682), np.float32(0.25991368), np.float32(0.27040702), np.float32(0.24516584), np.float32(0.23019245), np.float32(0.25986516), np.float32(0.26383263), np.float32(0.24248222), np.float32(0.24188948), np.float32(0.27631325), np.float32(0.20826256), np.float32(0.2097258), np.float32(0.24686271), np.float32(0.27189943), np.float32(0.275756), np.float32(0.27232718), np.float32(0.25285605), np.float32(0.27237532), np.float32(0.29293227), np.float32(0.2798481), np.float32(0.28976613), np.float32(0.31209373), np.float32(0.3312524), np.float32(0.375019), np.float32(0.43951684), np.float32(0.47018057), np.float32(0.5264671), np.float32(0.581062), np.float32(0.62161976), np.float32(0.664261), np.float32(0.71293676), np.float32(0.76333106), np.float32(0.82854843), np.float32(0.86427826), np.float32(0.8997347), np.float32(0.9278599), np.float32(0.93834317), np.float32(0.94395316), np.float32(0.95792747), np.float32(0.96527594), np.float32(0.97110087), np.float32(0.9751383), np.float32(0.978578), np.float32(0.97976625), np.float32(0.9817137), np.float32(0.9826852), np.float32(0.98367566), np.float32(0.98408717), np.float32(0.9831526), np.float32(0.9817317), np.float32(0.97810954), np.float32(0.97603774), np.float32(0.97314906), np.float32(0.9675019), np.float32(0.96379626), np.float32(0.9565076), np.float32(0.94528514), np.float32(0.93748003), np.float32(0.9225828), np.float32(0.90658194), np.float32(0.8942263), np.float32(0.8856352), np.float32(0.8627139), np.float32(0.8482929), np.float32(0.8553028), np.float32(0.86044085), np.float32(0.84060264), np.float32(0.86686337), np.float32(0.8690615), np.float32(0.8782047), np.float32(0.8109123), np.float32(0.8557242), np.float32(0.84556705), np.float32(0.76152945), np.float32(0.8134997), np.float32(0.7958735), np.float32(0.8067629), np.float32(0.81601965), np.float32(0.79957205), np.float32(0.8664407), np.float32(0.8571424), np.float32(0.9014409), np.float32(0.8801977), np.float32(0.88170767), np.float32(0.8811729), np.float32(0.9332439), np.float32(0.9382678), np.float32(0.9400545), np.float32(0.94898134), np.float32(0.95224446), np.float32(0.95800674), np.float32(0.9554574), np.float32(0.9577031), np.float32(0.96278), np.float32(0.9654958), np.float32(0.9682252), np.float32(0.96901906), np.float32(0.9679321), np.float32(0.9697038), np.float32(0.96837246), np.float32(0.96683407), np.float32(0.969116), np.float32(0.9685205), np.float32(0.97004145), np.float32(0.9730654), np.float32(0.97176415), np.float32(0.97503585), np.float32(0.97523177), np.float32(0.9754063), np.float32(0.9770874), np.float32(0.9792346), np.float32(0.9802101), np.float32(0.98053324), np.float32(0.9814269), np.float32(0.98146147), np.float32(0.9824892), np.float32(0.9827293), np.float32(0.98291355), np.float32(0.9832977), np.float32(0.9833835), np.float32(0.98421705), np.float32(0.9836283), np.float32(0.9827323), np.float32(0.98148614), np.float32(0.9803129), np.float32(0.97878975), np.float32(0.9770198), np.float32(0.97400075), np.float32(0.969697), np.float32(0.96537125), np.float32(0.9663617), np.float32(0.96795547), np.float32(0.96001357), np.float32(0.9504934), np.float32(0.93644387), np.float32(0.9093672), np.float32(0.8614442), np.float32(0.7951418), np.float32(0.7776759), np.float32(0.7409268), np.float32(0.6755947), np.float32(0.5855729), np.float32(0.47992966), np.float32(0.3983423), np.float32(0.34798273), np.float32(0.24689572), np.float32(0.24384417), np.float32(0.21394415), np.float32(0.20958689), np.float32(0.19294408), np.float32(0.1593947), np.float32(0.14979073), np.float32(0.15334019), np.float32(0.14064234), np.float32(0.13685182), np.float32(0.11938833), np.float32(0.11932764), np.float32(0.11575831), np.float32(0.11330468), np.float32(0.124689974), np.float32(0.12241539), np.float32(0.11289807), np.float32(0.10967125), np.float32(0.110814616), np.float32(0.11276046), np.float32(0.11127001), np.float32(0.11211853), np.float32(0.10943066), np.float32(0.10386587), np.float32(0.104510345), np.float32(0.1082208), np.float32(0.11054933), np.float32(0.10537135), np.float32(0.116719216), np.float32(0.11671981), np.float32(0.11333756), np.float32(0.10443209), np.float32(0.110231474), np.float32(0.10539228), np.float32(0.1075637), np.float32(0.106092654), np.float32(0.105388865), np.float32(0.101900555), np.float32(0.0921477), np.float32(0.09241559), np.float32(0.085108176), np.float32(0.08647595), np.float32(0.08533888), np.float32(0.08204344), np.float32(0.09589233), np.float32(0.10820722), np.float32(0.11456739), np.float32(0.12712401), np.float32(0.1262602), np.float32(0.122559965), np.float32(0.12877984), np.float32(0.12911919), np.float32(0.123789586), np.float32(0.113202795), np.float32(0.10396021), np.float32(0.10154796), np.float32(0.1007083), np.float32(0.08319531), np.float32(0.08805328), np.float32(0.089731), np.float32(0.080113344), np.float32(0.066365406), np.float32(0.067482), np.float32(0.06218106), np.float32(0.06190229), np.float32(0.05963047), np.float32(0.06736484), np.float32(0.072162986), np.float32(0.074891016), np.float32(0.090306744), np.float32(0.103966445), np.float32(0.1107727), np.float32(0.10255701), np.float32(0.09576927), np.float32(0.08970084), np.float32(0.08348692), np.float32(0.08073211), np.float32(0.08360112), np.float32(0.079416074), np.float32(0.07905964), np.float32(0.07774732), np.float32(0.08730822), np.float32(0.091628425), np.float32(0.1435929), np.float32(0.199387), np.float32(0.26221997), np.float32(0.2677299), np.float32(0.27468252), np.float32(0.27448666), np.float32(0.27651918), np.float32(0.2848616), np.float32(0.31343967), np.float32(0.34517735), np.float32(0.41228622), np.float32(0.47643262), np.float32(0.5514553), np.float32(0.5930608), np.float32(0.6471047), np.float32(0.76401454), np.float32(0.79963607), np.float32(0.83037364), np.float32(0.84948146), np.float32(0.87391776), np.float32(0.89000165), np.float32(0.9142083), np.float32(0.93584317), np.float32(0.93520963), np.float32(0.947122), np.float32(0.96114606), np.float32(0.96572447), np.float32(0.97471863), np.float32(0.9791486), np.float32(0.97954595), np.float32(0.98152345), np.float32(0.9820889), np.float32(0.9829501), np.float32(0.98371303), np.float32(0.9840156), np.float32(0.9839295), np.float32(0.9841875), np.float32(0.9835787), np.float32(0.9840649), np.float32(0.98409283), np.float32(0.9833249), np.float32(0.98340154), np.float32(0.98335844), np.float32(0.98292106), np.float32(0.9809583), np.float32(0.9788037), np.float32(0.9770265), np.float32(0.97542024), np.float32(0.97651494), np.float32(0.9752714), np.float32(0.97566617), np.float32(0.97460675), np.float32(0.9718422), np.float32(0.96931005), np.float32(0.9681639), np.float32(0.9686094), np.float32(0.96836084), np.float32(0.967634), np.float32(0.96639574), np.float32(0.9644558), np.float32(0.96052164), np.float32(0.95737773), np.float32(0.95119107), np.float32(0.9318644), np.float32(0.91720444), np.float32(0.88561845), np.float32(0.8525689), np.float32(0.81681925), np.float32(0.7940605), np.float32(0.77501076), np.float32(0.7188631), np.float32(0.6313311), np.float32(0.58749515), np.float32(0.566518), np.float32(0.49826202), np.float32(0.45566434), np.float32(0.4288695), np.float32(0.4488523), np.float32(0.40096465), np.float32(0.40653935), np.float32(0.39673936), np.float32(0.35173106), np.float32(0.3014295), np.float32(0.27808684), np.float32(0.24500553), np.float32(0.22663943), np.float32(0.21053915), np.float32(0.2039204), np.float32(0.22645395), np.float32(0.22297001), np.float32(0.25113675), np.float32(0.26503995), np.float32(0.280634), np.float32(0.27802855), np.float32(0.2932424), np.float32(0.30441505), np.float32(0.31263995), np.float32(0.32325855), np.float32(0.38955992), np.float32(0.40415752), np.float32(0.49740714), np.float32(0.5052064), np.float32(0.54617345), np.float32(0.5977286), np.float32(0.59131205), np.float32(0.6912325), np.float32(0.75206167), np.float32(0.7975589), np.float32(0.856002), np.float32(0.9093444), np.float32(0.9114121), np.float32(0.9154537), np.float32(0.92852443), np.float32(0.9022602), np.float32(0.89935523), np.float32(0.9062448), np.float32(0.9047148), np.float32(0.9073216), np.float32(0.91415876), np.float32(0.925771), np.float32(0.929345), np.float32(0.9359646), np.float32(0.9143133), np.float32(0.90400183), np.float32(0.90167946), np.float32(0.9319332), np.float32(0.93278635), np.float32(0.9212672), np.float32(0.9481863), np.float32(0.94935715), np.float32(0.9542147)], 'MLIGLAATLIRAPPVTLYTFISRFSPNSHGFLTITPTRLFITAASLRRDENKEVDDYAELKEKVENLGICCNSVTPEEYTRLMCPKCKGGRSMGKCLSFHMSSKRNSALWRCFNIECGWAGQIPHNSTASDGVHQLGRMNFPRILTEESLKLEPLGDMLTAYFSKRMISKDTLKRNHVMQMAGDQIIIAFTYRRNGMLIGCKYRTLEKRFWQEKGADKVLYGLDDVREADEIIIVEGEIDKLSVEEAGFPNCVSVPNGAPQGIASKELLPLEEDTRFSYLWNCNECLEKASRIVLATDGDLPGQALAEELARRLGKERCWQVCWPKKDELSSYKDANEVLVNLGREALKEAIECAVPYEMQNLN': [np.float32(0.85021424), np.float32(0.6175542), np.float32(0.6238446), np.float32(0.5176385), np.float32(0.55151385), np.float32(0.6159826), np.float32(0.57504576), np.float32(0.51047015), np.float32(0.478764), np.float32(0.28591228), np.float32(0.40707937), np.float32(0.72019297), np.float32(0.6780327), np.float32(0.23114434), np.float32(0.14399086), np.float32(0.1612654), np.float32(0.19660933), np.float32(0.22563913), np.float32(0.21545106), np.float32(0.2951318), np.float32(0.24342114), np.float32(0.24925171), np.float32(0.23456858), np.float32(0.19762103), np.float32(0.1807385), np.float32(0.17288513), np.float32(0.16399868), np.float32(0.14651157), np.float32(0.14381714), np.float32(0.14908567), np.float32(0.1453701), np.float32(0.15000682), np.float32(0.1474381), np.float32(0.16765745), np.float32(0.17769246), np.float32(0.18809056), np.float32(0.23943721), np.float32(0.31581903), np.float32(0.35469243), np.float32(0.39420298), np.float32(0.395928), np.float32(0.38059953), np.float32(0.41750303), np.float32(0.38927838), np.float32(0.38054627), np.float32(0.36152753), np.float32(0.33544737), np.float32(0.3429286), np.float32(0.28918603), np.float32(0.28077647), np.float32(0.28737694), np.float32(0.28006887), np.float32(0.22375584), np.float32(0.30202678), np.float32(0.31281602), np.float32(0.34511724), np.float32(0.33167243), np.float32(0.3033808), np.float32(0.25214443), np.float32(0.25857905), np.float32(0.23056987), np.float32(0.24228106), np.float32(0.21621525), np.float32(0.20686832), np.float32(0.2058916), np.float32(0.19885615), np.float32(0.19395187), np.float32(0.16934067), np.float32(0.16861658), np.float32(0.17613193), np.float32(0.16420288), np.float32(0.15714702), np.float32(0.15217486), np.float32(0.15458353), np.float32(0.14247996), np.float32(0.13829748), np.float32(0.15628281), np.float32(0.15496573), np.float32(0.15279558), np.float32(0.16331078), np.float32(0.17208324), np.float32(0.1915497), np.float32(0.19574748), np.float32(0.21077883), np.float32(0.18360312), np.float32(0.16679393), np.float32(0.16449739), np.float32(0.15226506), np.float32(0.14955145), np.float32(0.13705398), np.float32(0.11647832), np.float32(0.1211743), np.float32(0.13486274), np.float32(0.13510846), np.float32(0.14075153), np.float32(0.14104255), np.float32(0.14839505), np.float32(0.14106964), np.float32(0.13000408), np.float32(0.13901749), np.float32(0.117417336), np.float32(0.103673875), np.float32(0.09650513), np.float32(0.0922144), np.float32(0.09014883), np.float32(0.0850844), np.float32(0.09254786), np.float32(0.088195145), np.float32(0.09122943), np.float32(0.10429835), np.float32(0.116743855), np.float32(0.10926427), np.float32(0.11465171), np.float32(0.13327332), np.float32(0.1579428), np.float32(0.15388122), np.float32(0.15543883), np.float32(0.14484316), np.float32(0.14405382), np.float32(0.16960283), np.float32(0.17540707), np.float32(0.17578119), np.float32(0.17874454), np.float32(0.18386266), np.float32(0.21367384), np.float32(0.22720248), np.float32(0.23096846), np.float32(0.23034874), np.float32(0.2287444), np.float32(0.26094267), np.float32(0.26424894), np.float32(0.29509687), np.float32(0.27800232), np.float32(0.26856133), np.float32(0.25740305), np.float32(0.25884873), np.float32(0.24181531), np.float32(0.16554779), np.float32(0.15059173), np.float32(0.15630966), np.float32(0.13120817), np.float32(0.13168855), np.float32(0.12345725), np.float32(0.11198883), np.float32(0.11332705), np.float32(0.114369355), np.float32(0.11355316), np.float32(0.089152016), np.float32(0.08259782), np.float32(0.07914017), np.float32(0.06810093), np.float32(0.05792598), np.float32(0.052473217), np.float32(0.05964047), np.float32(0.061933614), np.float32(0.053096946), np.float32(0.05734512), np.float32(0.06375667), np.float32(0.071117446), np.float32(0.07235947), np.float32(0.06861196), np.float32(0.067762785), np.float32(0.07344794), np.float32(0.071813926), np.float32(0.07568162), np.float32(0.07389942), np.float32(0.06359658), np.float32(0.061218332), np.float32(0.06854326), np.float32(0.06186), np.float32(0.060114525), np.float32(0.068023145), np.float32(0.0689578), np.float32(0.07011296), np.float32(0.066793524), np.float32(0.06611305), np.float32(0.05990905), np.float32(0.050100688), np.float32(0.040638514), np.float32(0.035793643), np.float32(0.03178707), np.float32(0.03146868), np.float32(0.027876163), np.float32(0.029222438), np.float32(0.028218562), np.float32(0.028090216), np.float32(0.024177194), np.float32(0.02245688), np.float32(0.018850686), np.float32(0.017930975), np.float32(0.019427998), np.float32(0.019336332), np.float32(0.019219417), np.float32(0.020249132), np.float32(0.019749915), np.float32(0.019578228), np.float32(0.021075469), np.float32(0.02241512), np.float32(0.023758495), np.float32(0.026197353), np.float32(0.03255534), np.float32(0.039328266), np.float32(0.048162166), np.float32(0.057451546), np.float32(0.061957005), np.float32(0.066516735), np.float32(0.06488451), np.float32(0.061753634), np.float32(0.061970204), np.float32(0.064730816), np.float32(0.06666723), np.float32(0.06798911), np.float32(0.07415705), np.float32(0.07973319), np.float32(0.0751731), np.float32(0.085886136), np.float32(0.09749761), np.float32(0.104031734), np.float32(0.11049972), np.float32(0.113261856), np.float32(0.10016184), np.float32(0.0935583), np.float32(0.09855588), np.float32(0.09923675), np.float32(0.09618206), np.float32(0.08613738), np.float32(0.080583334), np.float32(0.07132732), np.float32(0.07735501), np.float32(0.078593284), np.float32(0.0793315), np.float32(0.08287189), np.float32(0.07953442), np.float32(0.090059474), np.float32(0.102127574), np.float32(0.109777145), np.float32(0.112365045), np.float32(0.10860454), np.float32(0.12988476), np.float32(0.13040656), np.float32(0.12292113), np.float32(0.13220112), np.float32(0.12295306), np.float32(0.102535196), np.float32(0.11337975), np.float32(0.1392327), np.float32(0.14840643), np.float32(0.17665558), np.float32(0.20533113), np.float32(0.21794792), np.float32(0.22220156), np.float32(0.22057387), np.float32(0.21640408), np.float32(0.20941937), np.float32(0.22078198), np.float32(0.23137464), np.float32(0.23626351), np.float32(0.23495296), np.float32(0.23209609), np.float32(0.24120344), np.float32(0.24384417), np.float32(0.24384417), np.float32(0.24384417), np.float32(0.2413564), np.float32(0.24384417), np.float32(0.24384417), np.float32(0.22632325), np.float32(0.21832985), np.float32(0.18811044), np.float32(0.1600513), np.float32(0.13902868), np.float32(0.14301766), np.float32(0.1257611), np.float32(0.12378062), np.float32(0.100041695), np.float32(0.08019176), np.float32(0.07688406), np.float32(0.07860213), np.float32(0.062846795), np.float32(0.0558154), np.float32(0.056410294), np.float32(0.052945945), np.float32(0.047792707), np.float32(0.048298523), np.float32(0.04816584), np.float32(0.045423), np.float32(0.04608911), np.float32(0.04726454), np.float32(0.05078255), np.float32(0.05516403), np.float32(0.0598114), np.float32(0.061750073), np.float32(0.06993024), np.float32(0.073953345), np.float32(0.075778596), np.float32(0.072846085), np.float32(0.076244056), np.float32(0.07134067), np.float32(0.06965811), np.float32(0.0722022), np.float32(0.07521802), np.float32(0.0733052), np.float32(0.07548846), np.float32(0.086479984), np.float32(0.09626344), np.float32(0.10903512), np.float32(0.11448316), np.float32(0.11693925), np.float32(0.11488318), np.float32(0.12068756), np.float32(0.117936976), np.float32(0.10889259), np.float32(0.093005866), np.float32(0.09445733), np.float32(0.106254935), np.float32(0.10927424), np.float32(0.110292494), np.float32(0.11030595), np.float32(0.123746864), np.float32(0.13838279), np.float32(0.14081134), np.float32(0.13745907), np.float32(0.15892386), np.float32(0.1738275), np.float32(0.15692098), np.float32(0.15600505), np.float32(0.1640444), np.float32(0.14821604), np.float32(0.13317157), np.float32(0.124460235), np.float32(0.1193735), np.float32(0.12113211), np.float32(0.12074875), np.float32(0.12326495), np.float32(0.13487564), np.float32(0.13390735), np.float32(0.13817275), np.float32(0.139123), np.float32(0.13828363), np.float32(0.12761626), np.float32(0.11201498), np.float32(0.111181326), np.float32(0.109446004), np.float32(0.10320762), np.float32(0.104129985), np.float32(0.122734174), np.float32(0.11908602), np.float32(0.11838086), np.float32(0.13020116), np.float32(0.1398551), np.float32(0.14166598), np.float32(0.15257868), np.float32(0.17599899), np.float32(0.17919949), np.float32(0.17032073), np.float32(0.18747878), np.float32(0.22928898), np.float32(0.21623789), np.float32(0.23945318), np.float32(0.2564389), np.float32(0.2978641), np.float32(0.29054064), np.float32(0.2536703), np.float32(0.2641429)], 'MFCHNSDFFSHFALQKCIRFNPEASVWVAKQRILCTLNQSLKDVLNYGLFQPASNGRDGKFLDEERLLREYPQPVNKGVPSLEFRYKKRVYKQFNLDEKQLAKLHTKANLRKFMDHVHHLSVEKITKMLDRGLDPNYHDLESGETPLTLAVQLDNAVEVIKALKNGGAHLDFRAKDGMTALHKAARAKNQVTLKTLLELGASPNYKDSCGLTPLYHTAVVGGDPYCCELLLHEHATVSCKDENGWQEIHQACRYGHVQHLEHLLFYGADMCAQNASGNTALHICALYNQESCARVLLFRGANKEIKNYNSQSPFQVAIIAGNFELAEYIKNHREADIVPFREAPTYSNRRRRPPSTLAAPRILLRSNSDNNLNINNIPEWSASSSASSHRSLSPHLLQQMQNNPNGTLMILISISSAVYNPSANKDTLSALDYQGPKRKLYSAVPGRLFIVVKPYQPQGEGEIHLHKGDRVKVLSIGEGGFWEGSTRGHIGWFPAECVEEVQCKPNESKPETRTDRTKKLFRHYTVGSYDSFDASSDCIIEEKAVVLQKKDNEGFGFVLRGAKRYVLLSDTPIEEFTPTPAFPALQYLESVDEGGVAWQAGLRTGDFLIEVNNENVVKVGHRQVVNMIRQGGNHLVLKVVTVTRNLDPDDTARKKGTFFSFPNGIFFQPCATENRLWTQI': [np.float32(0.851227), np.float32(0.83835375), np.float32(0.80559134), np.float32(0.8079052), np.float32(0.76580465), np.float32(0.7273581), np.float32(0.6862114), np.float32(0.6764236), np.float32(0.6487638), np.float32(0.60794824), np.float32(0.6102059), np.float32(0.577327), np.float32(0.6355951), np.float32(0.5637368), np.float32(0.48856375), np.float32(0.46514535), np.float32(0.3367303), np.float32(0.2868584), np.float32(0.2802291), np.float32(0.27374783), np.float32(0.25748375), np.float32(0.24661891), np.float32(0.23883958), np.float32(0.18076138), np.float32(0.1794177), np.float32(0.16319002), np.float32(0.16704862), np.float32(0.1690059), np.float32(0.15041061), np.float32(0.15583391), np.float32(0.1540805), np.float32(0.13773549), np.float32(0.13004322), np.float32(0.10751752), np.float32(0.10275583), np.float32(0.08736059), np.float32(0.09055276), np.float32(0.08959956), np.float32(0.092448495), np.float32(0.097652085), np.float32(0.1028302), np.float32(0.11375823), np.float32(0.12963009), np.float32(0.15020737), np.float32(0.15905847), np.float32(0.2030984), np.float32(0.20670618), np.float32(0.22450913), np.float32(0.25363654), np.float32(0.266924), np.float32(0.27426973), np.float32(0.27045417), np.float32(0.26068786), np.float32(0.2708297), np.float32(0.26025394), np.float32(0.22174345), np.float32(0.22206843), np.float32(0.2446311), np.float32(0.21964654), np.float32(0.20440999), np.float32(0.21287154), np.float32(0.24527784), np.float32(0.2727497), np.float32(0.28081104), np.float32(0.29663166), np.float32(0.36755243), np.float32(0.40424845), np.float32(0.36578825), np.float32(0.35096243), np.float32(0.28818277), np.float32(0.26619658), np.float32(0.23186229), np.float32(0.21548516), np.float32(0.22231127), np.float32(0.23644513), np.float32(0.25049904), np.float32(0.25187534), np.float32(0.28331292), np.float32(0.2287228), np.float32(0.24796323), np.float32(0.29959726), np.float32(0.29810262), np.float32(0.27254438), np.float32(0.29386696), np.float32(0.24874592), np.float32(0.2072333), np.float32(0.20082335), np.float32(0.19682604), np.float32(0.19556288), np.float32(0.15529259), np.float32(0.13837643), np.float32(0.15711854), np.float32(0.15698995), np.float32(0.15899724), np.float32(0.16524757), np.float32(0.16824156), np.float32(0.1665105), np.float32(0.16402589), np.float32(0.15533663), np.float32(0.15999302), np.float32(0.1563637), np.float32(0.1404928), np.float32(0.14056888), np.float32(0.1420642), np.float32(0.13756917), np.float32(0.121444345), np.float32(0.12519504), np.float32(0.13140823), np.float32(0.12240996), np.float32(0.118816875), np.float32(0.10552927), np.float32(0.1013815), np.float32(0.09593225), np.float32(0.0900242), np.float32(0.084396), np.float32(0.08401747), np.float32(0.0783998), np.float32(0.06874179), np.float32(0.069954425), np.float32(0.07134342), np.float32(0.07468881), np.float32(0.068437785), np.float32(0.074354775), np.float32(0.07370604), np.float32(0.07396569), np.float32(0.08167897), np.float32(0.089922726), np.float32(0.08882008), np.float32(0.08724543), np.float32(0.102246374), np.float32(0.11377876), np.float32(0.1194593), np.float32(0.13824789), np.float32(0.14361887), np.float32(0.13932838), np.float32(0.12576209), np.float32(0.11173845), np.float32(0.11660403), np.float32(0.10764289), np.float32(0.09403796), np.float32(0.10113146), np.float32(0.10036302), np.float32(0.09726346), np.float32(0.09190687), np.float32(0.07990328), np.float32(0.075399734), np.float32(0.07804764), np.float32(0.066881135), np.float32(0.05433672), np.float32(0.05763583), np.float32(0.054493215), np.float32(0.04473921), np.float32(0.04983553), np.float32(0.052998535), np.float32(0.049806826), np.float32(0.04984781), np.float32(0.04540233), np.float32(0.04795105), np.float32(0.04756325), np.float32(0.048796523), np.float32(0.048586417), np.float32(0.056552373), np.float32(0.05722548), np.float32(0.06695356), np.float32(0.072871275), np.float32(0.07573307), np.float32(0.06567111), np.float32(0.06609731), np.float32(0.066571884), np.float32(0.05820589), np.float32(0.053152222), np.float32(0.060903292), np.float32(0.068582654), np.float32(0.05745825), np.float32(0.06591482), np.float32(0.091656476), np.float32(0.09620455), np.float32(0.077518284), np.float32(0.09110861), np.float32(0.08697287), np.float32(0.0896173), np.float32(0.07286918), np.float32(0.083518974), np.float32(0.0788483), np.float32(0.07366714), np.float32(0.06570902), np.float32(0.085606985), np.float32(0.072415), np.float32(0.064200945), np.float32(0.07248911), np.float32(0.083463565), np.float32(0.08602876), np.float32(0.09113037), np.float32(0.09858531), np.float32(0.11114609), np.float32(0.11173064), np.float32(0.12585124), np.float32(0.13224357), np.float32(0.1231107), np.float32(0.11901119), np.float32(0.10909109), np.float32(0.10622845), np.float32(0.0946169), np.float32(0.0804861), np.float32(0.08049078), np.float32(0.08366869), np.float32(0.06860207), np.float32(0.06578268), np.float32(0.07657061), np.float32(0.092087746), np.float32(0.088844456), np.float32(0.09291823), np.float32(0.087677956), np.float32(0.08285469), np.float32(0.060094915), np.float32(0.045369696), np.float32(0.04134246), np.float32(0.039766017), np.float32(0.032130692), np.float32(0.029797858), np.float32(0.0309576), np.float32(0.03162962), np.float32(0.033506423), np.float32(0.036342617), np.float32(0.039657794), np.float32(0.038898647), np.float32(0.041468564), np.float32(0.040943064), np.float32(0.051965047), np.float32(0.060636356), np.float32(0.07670045), np.float32(0.107249916), np.float32(0.107652694), np.float32(0.10170804), np.float32(0.10254737), np.float32(0.097871505), np.float32(0.08815508), np.float32(0.07933024), np.float32(0.092567265), np.float32(0.10754731), np.float32(0.093737856), np.float32(0.10519247), np.float32(0.119651884), np.float32(0.12938511), np.float32(0.11568999), np.float32(0.10663596), np.float32(0.10614945), np.float32(0.104590945), np.float32(0.09116494), np.float32(0.08353451), np.float32(0.080297105), np.float32(0.07148535), np.float32(0.0582212), np.float32(0.054225877), np.float32(0.04126363), np.float32(0.03419789), np.float32(0.03322857), np.float32(0.03755496), np.float32(0.036764156), np.float32(0.03568472), np.float32(0.04044688), np.float32(0.04693686), np.float32(0.045996327), np.float32(0.05223415), np.float32(0.06131784), np.float32(0.065427266), np.float32(0.06488459), np.float32(0.056922197), np.float32(0.05046428), np.float32(0.047959886), np.float32(0.042168036), np.float32(0.035966158), np.float32(0.03051263), np.float32(0.02581231), np.float32(0.023061799), np.float32(0.02250276), np.float32(0.023816027), np.float32(0.022870118), np.float32(0.026420066), np.float32(0.026304023), np.float32(0.022654198), np.float32(0.019878482), np.float32(0.02079523), np.float32(0.02132515), np.float32(0.024050793), np.float32(0.01873105), np.float32(0.018745435), np.float32(0.01691308), np.float32(0.016534658), np.float32(0.016309116), np.float32(0.017098768), np.float32(0.020851562), np.float32(0.025113586), np.float32(0.027850065), np.float32(0.03709013), np.float32(0.04596048), np.float32(0.05598203), np.float32(0.07066427), np.float32(0.08634844), np.float32(0.10575075), np.float32(0.104102165), np.float32(0.09931244), np.float32(0.09197803), np.float32(0.08540871), np.float32(0.08448442), np.float32(0.07997623), np.float32(0.07212625), np.float32(0.07345778), np.float32(0.07075388), np.float32(0.073221914), np.float32(0.072076865), np.float32(0.07029691), np.float32(0.07194997), np.float32(0.06363909), np.float32(0.059142224), np.float32(0.06044915), np.float32(0.059848327), np.float32(0.05918515), np.float32(0.057808314), np.float32(0.06435881), np.float32(0.06259452), np.float32(0.06398111), np.float32(0.06886545), np.float32(0.06558702), np.float32(0.06912999), np.float32(0.07057962), np.float32(0.072969496), np.float32(0.07657644), np.float32(0.083918385), np.float32(0.10299438), np.float32(0.13383442), np.float32(0.14915144), np.float32(0.17440239), np.float32(0.19407313), np.float32(0.24110617), np.float32(0.25851515), np.float32(0.28426835), np.float32(0.4269741), np.float32(0.51304305), np.float32(0.56655174), np.float32(0.623327), np.float32(0.7044415), np.float32(0.7387921), np.float32(0.743642), np.float32(0.76259434), np.float32(0.7697231), np.float32(0.7562031), np.float32(0.76366657), np.float32(0.8158934), np.float32(0.82438964), np.float32(0.86107063), np.float32(0.8847692), np.float32(0.8917322), np.float32(0.8973087), np.float32(0.891671), np.float32(0.90839624), np.float32(0.91286314), np.float32(0.85467386), np.float32(0.8289157), np.float32(0.84873325), np.float32(0.8469017), np.float32(0.8457983), np.float32(0.8451134), np.float32(0.85778856), np.float32(0.8727926), np.float32(0.87503827), np.float32(0.84668654), np.float32(0.8523645), np.float32(0.8632113), np.float32(0.9167427), np.float32(0.92874265), np.float32(0.93977034), np.float32(0.9464257), np.float32(0.94560057), np.float32(0.9422563), np.float32(0.9360755), np.float32(0.92801607), np.float32(0.9175464), np.float32(0.90688956), np.float32(0.8901463), np.float32(0.83981955), np.float32(0.84103245), np.float32(0.78587216), np.float32(0.6891261), np.float32(0.64946735), np.float32(0.6486614), np.float32(0.64313793), np.float32(0.6226803), np.float32(0.61259556), np.float32(0.61110145), np.float32(0.6759481), np.float32(0.5833017), np.float32(0.5927522), np.float32(0.5936789), np.float32(0.49426183), np.float32(0.33982986), np.float32(0.26887122), np.float32(0.21554555), np.float32(0.1817079), np.float32(0.1537319), np.float32(0.106476575), np.float32(0.07405579), np.float32(0.048287336), np.float32(0.042368688), np.float32(0.03975755), np.float32(0.04404456), np.float32(0.04243226), np.float32(0.04076774), np.float32(0.044086736), np.float32(0.0506618), np.float32(0.047652014), np.float32(0.05099225), np.float32(0.062468514), np.float32(0.062962845), np.float32(0.06601883), np.float32(0.06524539), np.float32(0.057687715), np.float32(0.0533605), np.float32(0.055385273), np.float32(0.057089943), np.float32(0.06343432), np.float32(0.070268236), np.float32(0.094737835), np.float32(0.1137534), np.float32(0.14551732), np.float32(0.155662), np.float32(0.20458685), np.float32(0.209341), np.float32(0.21313205), np.float32(0.20972951), np.float32(0.19836025), np.float32(0.16835317), np.float32(0.17831369), np.float32(0.16478983), np.float32(0.15371801), np.float32(0.14031076), np.float32(0.11124946), np.float32(0.07552742), np.float32(0.060372964), np.float32(0.05468355), np.float32(0.053253755), np.float32(0.04732129), np.float32(0.049342778), np.float32(0.054795764), np.float32(0.053269636), np.float32(0.060195334), np.float32(0.0645905), np.float32(0.0649954), np.float32(0.0701899), np.float32(0.06732948), np.float32(0.06129108), np.float32(0.05544792), np.float32(0.055217844), np.float32(0.05278468), np.float32(0.052724108), np.float32(0.061534792), np.float32(0.061882313), np.float32(0.06264205), np.float32(0.06718488), np.float32(0.061784055), np.float32(0.06626707), np.float32(0.06419323), np.float32(0.06269957), np.float32(0.060960673), np.float32(0.06145888), np.float32(0.0646717), np.float32(0.0726974), np.float32(0.07561538), np.float32(0.06934952), np.float32(0.065807156), np.float32(0.054723967), np.float32(0.053034578), np.float32(0.05079546), np.float32(0.04712705), np.float32(0.04242918), np.float32(0.043650664), np.float32(0.042321045), np.float32(0.043331638), np.float32(0.041699745), np.float32(0.035553873), np.float32(0.033985708), np.float32(0.027646367), np.float32(0.027715528), np.float32(0.032141987), np.float32(0.035388738), np.float32(0.03938585), np.float32(0.046848983), np.float32(0.06252244), np.float32(0.0803041), np.float32(0.08408103), np.float32(0.07980579), np.float32(0.083470516), np.float32(0.09119425), np.float32(0.09677128), np.float32(0.11065631), np.float32(0.11559602), np.float32(0.123527944), np.float32(0.13682377), np.float32(0.15469474), np.float32(0.16809821), np.float32(0.19816281), np.float32(0.25736624), np.float32(0.28426448), np.float32(0.30521074), np.float32(0.32521114), np.float32(0.3756447), np.float32(0.3556504), np.float32(0.368438), np.float32(0.3509772), np.float32(0.3524403), np.float32(0.3473504), np.float32(0.33859456), np.float32(0.29458264), np.float32(0.30552784), np.float32(0.29121596), np.float32(0.27889657), np.float32(0.22913481), np.float32(0.20843205), np.float32(0.1893963), np.float32(0.1624316), np.float32(0.14217588), np.float32(0.13808714), np.float32(0.12865557), np.float32(0.11835614), np.float32(0.114638835), np.float32(0.10436722), np.float32(0.098752044), np.float32(0.08892686), np.float32(0.07567088), np.float32(0.072498456), np.float32(0.06940153), np.float32(0.06776635), np.float32(0.07046036), np.float32(0.072200604), np.float32(0.07808129), np.float32(0.07979061), np.float32(0.08690001), np.float32(0.1006326), np.float32(0.11207931), np.float32(0.112031884), np.float32(0.11527209), np.float32(0.12651503), np.float32(0.12604484), np.float32(0.119719505), np.float32(0.11343113), np.float32(0.09965893), np.float32(0.083784595), np.float32(0.0747669), np.float32(0.073359735), np.float32(0.0653643), np.float32(0.06415225), np.float32(0.06605375), np.float32(0.068880446), np.float32(0.060598385), np.float32(0.050513394), np.float32(0.042176064), np.float32(0.04297903), np.float32(0.040122934), np.float32(0.041264243), np.float32(0.044543624), np.float32(0.048046716), np.float32(0.0453027), np.float32(0.04459584), np.float32(0.04458361), np.float32(0.040491924), np.float32(0.03723518), np.float32(0.039987467), np.float32(0.046324037), np.float32(0.05156192), np.float32(0.056933306), np.float32(0.05966024), np.float32(0.06524521), np.float32(0.06204787), np.float32(0.06231094), np.float32(0.07026649), np.float32(0.06614575), np.float32(0.062120166), np.float32(0.06962122), np.float32(0.0756078), np.float32(0.079418726), np.float32(0.09407039), np.float32(0.107756786), np.float32(0.1128583), np.float32(0.111590765), np.float32(0.10458902), np.float32(0.102529734), np.float32(0.09223179), np.float32(0.08230648), np.float32(0.09048355), np.float32(0.08734491), np.float32(0.080705605), np.float32(0.08546632), np.float32(0.08320082), np.float32(0.07811859), np.float32(0.07841024), np.float32(0.0700729), np.float32(0.06267891), np.float32(0.05471251), np.float32(0.052675296), np.float32(0.047071055), np.float32(0.051712804), np.float32(0.054059315), np.float32(0.057893008), np.float32(0.062105082), np.float32(0.056141656), np.float32(0.04518842), np.float32(0.047757), np.float32(0.045719404), np.float32(0.0480504), np.float32(0.049845155), np.float32(0.05483176), np.float32(0.054312024), np.float32(0.051591557), np.float32(0.04722482), np.float32(0.048121415), np.float32(0.043022577), np.float32(0.03658475), np.float32(0.0373055), np.float32(0.041011695), np.float32(0.053367317), np.float32(0.061022103), np.float32(0.07223699), np.float32(0.073178284), np.float32(0.07348779), np.float32(0.06816297), np.float32(0.05895626), np.float32(0.052116975), np.float32(0.045298524), np.float32(0.04408248), np.float32(0.04498479), np.float32(0.03859081), np.float32(0.0378735), np.float32(0.040860653), np.float32(0.043737326), np.float32(0.043390524), np.float32(0.048056353), np.float32(0.056645937), np.float32(0.073575854), np.float32(0.08024274), np.float32(0.088654935), np.float32(0.104457475), np.float32(0.10697155), np.float32(0.10630435), np.float32(0.10792279), np.float32(0.10534202), np.float32(0.09939301), np.float32(0.10495453), np.float32(0.10878321), np.float32(0.1195865), np.float32(0.13059966), np.float32(0.13581218), np.float32(0.16435686), np.float32(0.18005484), np.float32(0.1783213), np.float32(0.19745669), np.float32(0.195912), np.float32(0.18531558), np.float32(0.20603782), np.float32(0.25104177), np.float32(0.26819488), np.float32(0.25285885), np.float32(0.2577449), np.float32(0.2538864), np.float32(0.24765418), np.float32(0.2185871), np.float32(0.20326361), np.float32(0.18418372), np.float32(0.18091473), np.float32(0.17287572), np.float32(0.21852294), np.float32(0.22879581), np.float32(0.22504908), np.float32(0.21570475), np.float32(0.24952455), np.float32(0.22559467), np.float32(0.22526647), np.float32(0.23007858), np.float32(0.23920318), np.float32(0.23544118), np.float32(0.26127303)], 'MSPPTASFVNATSAAAAGPQLGTFKPSKGTIHPAAKYEQHVPIKAGQEPIEDFSGHYRFAEIKESHTSRAMTSRYMADMMDAAVSDVVVIGAGSAGLTCAYTLAKQRPDLRITILEASVAPGGGAWLGGQLMSGMVIRKPAHNLLVEIGVPFDDEGSYVVVKHAALFTSTLMSKLLAMHNVKLFNATCCEDLIIKKDHSGAQRVNGVVTNWTLVTMAHGLQSCMDPQTITAPVVIGACGHDGPFGAFSVKRLSSAGLIKLGDMRPMDMNKSEGLIVNNTREVFPGLIVSGMELSEHDGHPRMGASFGGMIGSGQKAAYEAIKLYDSLEVEDGEVVGLKH': [np.float32(0.97282493), np.float32(0.9733696), np.float32(0.9742967), np.float32(0.975037), np.float32(0.97737724), np.float32(0.97684735), np.float32(0.9773526), np.float32(0.9772943), np.float32(0.97558665), np.float32(0.9764164), np.float32(0.9762008), np.float32(0.97580963), np.float32(0.9768297), np.float32(0.9786387), np.float32(0.97853297), np.float32(0.97762465), np.float32(0.97770464), np.float32(0.97556335), np.float32(0.9721128), np.float32(0.9692589), np.float32(0.9653478), np.float32(0.96375287), np.float32(0.9615557), np.float32(0.9617924), np.float32(0.9554943), np.float32(0.9420761), np.float32(0.93101543), np.float32(0.92885906), np.float32(0.9132676), np.float32(0.91787285), np.float32(0.922586), np.float32(0.9283425), np.float32(0.93164104), np.float32(0.91747904), np.float32(0.91340876), np.float32(0.9183468), np.float32(0.875394), np.float32(0.7549075), np.float32(0.6943163), np.float32(0.6906062), np.float32(0.6990103), np.float32(0.66938615), np.float32(0.6460407), np.float32(0.60898006), np.float32(0.6496224), np.float32(0.6128777), np.float32(0.60345775), np.float32(0.5749242), np.float32(0.5146957), np.float32(0.4893379), np.float32(0.41358435), np.float32(0.40117908), np.float32(0.33406383), np.float32(0.42258713), np.float32(0.40791807), np.float32(0.3268738), np.float32(0.34600127), np.float32(0.3345977), np.float32(0.2595847), np.float32(0.16623498), np.float32(0.15574072), np.float32(0.11780272), np.float32(0.12151753), np.float32(0.11198354), np.float32(0.09415202), np.float32(0.09189148), np.float32(0.09028612), np.float32(0.07606016), np.float32(0.06819629), np.float32(0.07774353), np.float32(0.08096402), np.float32(0.078629576), np.float32(0.078189194), np.float32(0.07689491), np.float32(0.0752682), np.float32(0.061521564), np.float32(0.053109735), np.float32(0.04958597), np.float32(0.0445157), np.float32(0.03654776), np.float32(0.032644745), np.float32(0.026447972), np.float32(0.024178172), np.float32(0.022553524), np.float32(0.023900473), np.float32(0.021734444), np.float32(0.020339174), np.float32(0.017798238), np.float32(0.016773406), np.float32(0.016217709), np.float32(0.015374585), np.float32(0.014275284), np.float32(0.01355887), np.float32(0.01348132), np.float32(0.014469405), np.float32(0.015026847), np.float32(0.016129497), np.float32(0.017384052), np.float32(0.01644931), np.float32(0.016808027), np.float32(0.01779952), np.float32(0.018387614), np.float32(0.018082326), np.float32(0.021112885), np.float32(0.022179574), np.float32(0.021904906), np.float32(0.021824274), np.float32(0.02365849), np.float32(0.026600657), np.float32(0.03016802), np.float32(0.040578846), np.float32(0.042677455), np.float32(0.046178047), np.float32(0.04756836), np.float32(0.047516022), np.float32(0.048096914), np.float32(0.055595964), np.float32(0.041004475), np.float32(0.037981413), np.float32(0.03427711), np.float32(0.031576816), np.float32(0.02977859), np.float32(0.031153645), np.float32(0.02950102), np.float32(0.032695334), np.float32(0.03574342), np.float32(0.042769056), np.float32(0.05703298), np.float32(0.057103876), np.float32(0.064081), np.float32(0.067171566), np.float32(0.06972161), np.float32(0.06492644), np.float32(0.05713457), np.float32(0.04895477), np.float32(0.047089037), np.float32(0.047322538), np.float32(0.04507982), np.float32(0.044344258), np.float32(0.04493552), np.float32(0.04593877), np.float32(0.051396072), np.float32(0.05733565), np.float32(0.06999829), np.float32(0.07614303), np.float32(0.0736269), np.float32(0.07132753), np.float32(0.072027), np.float32(0.06606437), np.float32(0.06357748), np.float32(0.0602201), np.float32(0.05348303), np.float32(0.04557514), np.float32(0.043926757), np.float32(0.040430978), np.float32(0.035441145), np.float32(0.03404967), np.float32(0.035974212), np.float32(0.036964796), np.float32(0.03379086), np.float32(0.031743016), np.float32(0.03280433), np.float32(0.035305332), np.float32(0.034379635), np.float32(0.031163344), np.float32(0.029519338), np.float32(0.027724918), np.float32(0.02343172), np.float32(0.024876418), np.float32(0.02228899), np.float32(0.02718231), np.float32(0.028508382), np.float32(0.028151887), np.float32(0.02980169), np.float32(0.029304484), np.float32(0.03200428), np.float32(0.033721823), np.float32(0.031952705), np.float32(0.03629976), np.float32(0.038617074), np.float32(0.03764581), np.float32(0.039306313), np.float32(0.03509018), np.float32(0.038058408), np.float32(0.039897494), np.float32(0.04470012), np.float32(0.04625302), np.float32(0.056116495), np.float32(0.061926607), np.float32(0.062316924), np.float32(0.06385622), np.float32(0.0643392), np.float32(0.05717152), np.float32(0.06245475), np.float32(0.06015032), np.float32(0.062241275), np.float32(0.06607961), np.float32(0.066306666), np.float32(0.067662105), np.float32(0.062545314), np.float32(0.06031548), np.float32(0.056099907), np.float32(0.05246058), np.float32(0.047853548), np.float32(0.049001336), np.float32(0.048799235), np.float32(0.04879734), np.float32(0.04465708), np.float32(0.03763817), np.float32(0.036412913), np.float32(0.037352495), np.float32(0.03650031), np.float32(0.03378223), np.float32(0.038419325), np.float32(0.035877746), np.float32(0.03498384), np.float32(0.039379556), np.float32(0.03445166), np.float32(0.0375094), np.float32(0.03722885), np.float32(0.03935949), np.float32(0.033625692), np.float32(0.02974306), np.float32(0.029633425), np.float32(0.02941804), np.float32(0.026776103), np.float32(0.026519665), np.float32(0.025396014), np.float32(0.02867245), np.float32(0.033021946), np.float32(0.029635888), np.float32(0.031778716), np.float32(0.030540213), np.float32(0.02540557), np.float32(0.024587624), np.float32(0.023462739), np.float32(0.021237548), np.float32(0.018447042), np.float32(0.017857108), np.float32(0.017431553), np.float32(0.016088163), np.float32(0.016677758), np.float32(0.016605968), np.float32(0.01831736), np.float32(0.019769588), np.float32(0.019682461), np.float32(0.02033779), np.float32(0.02416954), np.float32(0.026916238), np.float32(0.029990148), np.float32(0.035725117), np.float32(0.037629213), np.float32(0.038016062), np.float32(0.038332686), np.float32(0.044299003), np.float32(0.043849353), np.float32(0.044110764), np.float32(0.050240524), np.float32(0.060625475), np.float32(0.067741476), np.float32(0.07573472), np.float32(0.076199636), np.float32(0.072370544), np.float32(0.066587195), np.float32(0.05841018), np.float32(0.060693115), np.float32(0.05610146), np.float32(0.056429274), np.float32(0.064336136), np.float32(0.07303576), np.float32(0.080693826), np.float32(0.07375506), np.float32(0.07929891), np.float32(0.07298438), np.float32(0.06642088), np.float32(0.06278635), np.float32(0.054438636), np.float32(0.050980024), np.float32(0.050612032), np.float32(0.050799035), np.float32(0.057114445), np.float32(0.049312104), np.float32(0.046729293), np.float32(0.053881843), np.float32(0.0616459), np.float32(0.07191176), np.float32(0.07256654), np.float32(0.0778545), np.float32(0.08891292), np.float32(0.08594652), np.float32(0.08794989), np.float32(0.08421425), np.float32(0.07946987), np.float32(0.06963903), np.float32(0.07324672), np.float32(0.06979601), np.float32(0.06998827), np.float32(0.082981646), np.float32(0.08609229), np.float32(0.09608163), np.float32(0.09995912), np.float32(0.10428344), np.float32(0.09263758), np.float32(0.11009279), np.float32(0.11490995), np.float32(0.120491005), np.float32(0.13287488), np.float32(0.13708527), np.float32(0.119421124), np.float32(0.12525177), np.float32(0.143136), np.float32(0.15508915), np.float32(0.14012504), np.float32(0.11969745), np.float32(0.1154181), np.float32(0.12273669), np.float32(0.10271364), np.float32(0.09711696), np.float32(0.11255997), np.float32(0.13216135), np.float32(0.15052396), np.float32(0.16614525), np.float32(0.17697623), np.float32(0.16922982), np.float32(0.17691137), np.float32(0.18757349), np.float32(0.37175193), np.float32(0.82906926), np.float32(0.7436063), np.float32(0.59562063), np.float32(0.44697925), np.float32(0.46224144), np.float32(0.44999313), np.float32(0.6631487), np.float32(0.51217115), np.float32(0.40303144), np.float32(0.5842293), np.float32(0.5214132), np.float32(0.8404095)], 'MGKKSGNDGLAPSSSVSANTKHKQAQTTAIALANGFLAVPIQVASRSFANQTILHWIYVRKHTTATNSSAGSSSSNPESLPADRTLFMANLPVDTTETNLRDMLASVGAISQVRFRRQAGVEDGEEDEREERGVGELSDEDDIEGEHHQLAKQGKKGKKKNASAGAQGKSRVPQIVPLPAMHAPSTSQDGVNGFLSTSSSAHVVFLDAASMNRALDRLKKGLKWRHTPETLRGLSYLLSSYALSRPSLPSVSTWANSVISLYQYRRSHPLPRRIGVRGVTLGASGELLDEDGFIIVQRTSGKYGRAGASADGGGSVGVAKHGFKENQNKKSTGLQDFYRFQLRERKREELAGLRKRFEEDKAKVQKLKAGRRFKPY': [np.float32(0.97071487), np.float32(0.97141516), np.float32(0.9734311), np.float32(0.9697781), np.float32(0.9726379), np.float32(0.9719577), np.float32(0.9736004), np.float32(0.9751683), np.float32(0.97331434), np.float32(0.97441816), np.float32(0.97573847), np.float32(0.975202), np.float32(0.97376287), np.float32(0.97060794), np.float32(0.96966356), np.float32(0.96716714), np.float32(0.963652), np.float32(0.9605901), np.float32(0.95740694), np.float32(0.94728345), np.float32(0.93593544), np.float32(0.92026305), np.float32(0.90268487), np.float32(0.87096345), np.float32(0.84279937), np.float32(0.8173982), np.float32(0.8116225), np.float32(0.7756263), np.float32(0.7584141), np.float32(0.7488958), np.float32(0.72791874), np.float32(0.6697168), np.float32(0.640985), np.float32(0.63464594), np.float32(0.65501446), np.float32(0.6604956), np.float32(0.5908784), np.float32(0.6005734), np.float32(0.5608206), np.float32(0.5344741), np.float32(0.5655988), np.float32(0.54242474), np.float32(0.5151204), np.float32(0.47398332), np.float32(0.43629918), np.float32(0.41843903), np.float32(0.3609776), np.float32(0.36376673), np.float32(0.28822845), np.float32(0.2882571), np.float32(0.2988924), np.float32(0.341229), np.float32(0.37048903), np.float32(0.4413963), np.float32(0.45169333), np.float32(0.5456539), np.float32(0.6362557), np.float32(0.6745543), np.float32(0.68190706), np.float32(0.7036833), np.float32(0.69599664), np.float32(0.8074062), np.float32(0.8502294), np.float32(0.8835066), np.float32(0.8974315), np.float32(0.9065976), np.float32(0.9168438), np.float32(0.90915614), np.float32(0.92783815), np.float32(0.93645704), np.float32(0.9463968), np.float32(0.9429489), np.float32(0.93884826), np.float32(0.93529546), np.float32(0.93723476), np.float32(0.9438182), np.float32(0.9398767), np.float32(0.9451252), np.float32(0.93478185), np.float32(0.8953384), np.float32(0.86826026), np.float32(0.82968307), np.float32(0.8106851), np.float32(0.775224), np.float32(0.7231371), np.float32(0.6761675), np.float32(0.72321695), np.float32(0.7073684), np.float32(0.6905423), np.float32(0.67460924), np.float32(0.5647558), np.float32(0.4039096), np.float32(0.46527487), np.float32(0.4806831), np.float32(0.38043374), np.float32(0.33046424), np.float32(0.3169118), np.float32(0.29477286), np.float32(0.25893492), np.float32(0.26191068), np.float32(0.27563623), np.float32(0.21049145), np.float32(0.17796582), np.float32(0.21030384), np.float32(0.22363915), np.float32(0.22212255), np.float32(0.26315635), np.float32(0.27706325), np.float32(0.330588), np.float32(0.47551292), np.float32(0.51545835), np.float32(0.60372716), np.float32(0.67086506), np.float32(0.70081955), np.float32(0.75367457), np.float32(0.79336214), np.float32(0.83377814), np.float32(0.87932706), np.float32(0.8976876), np.float32(0.91500586), np.float32(0.9221031), np.float32(0.92864907), np.float32(0.94000477), np.float32(0.9540915), np.float32(0.9611596), np.float32(0.9703078), np.float32(0.9740156), np.float32(0.97569853), np.float32(0.9767835), np.float32(0.97781986), np.float32(0.97871715), np.float32(0.9798371), np.float32(0.9807484), np.float32(0.9804003), np.float32(0.9805633), np.float32(0.981097), np.float32(0.9814129), np.float32(0.98128605), np.float32(0.98201823), np.float32(0.982541), np.float32(0.9828274), np.float32(0.98314613), np.float32(0.98252803), np.float32(0.98217773), np.float32(0.9827208), np.float32(0.98206824), np.float32(0.9818518), np.float32(0.98279667), np.float32(0.9827884), np.float32(0.982736), np.float32(0.9826847), np.float32(0.9832002), np.float32(0.98342717), np.float32(0.9836964), np.float32(0.983471), np.float32(0.9829652), np.float32(0.9835142), np.float32(0.98443377), np.float32(0.98498845), np.float32(0.9853279), np.float32(0.9856926), np.float32(0.9856494), np.float32(0.9855818), np.float32(0.98533165), np.float32(0.98551244), np.float32(0.98497343), np.float32(0.98526275), np.float32(0.98468035), np.float32(0.98404586), np.float32(0.984484), np.float32(0.9841912), np.float32(0.983966), np.float32(0.9834283), np.float32(0.9833346), np.float32(0.9830936), np.float32(0.98313785), np.float32(0.98374695), np.float32(0.9827656), np.float32(0.9815522), np.float32(0.9806825), np.float32(0.9790734), np.float32(0.9762541), np.float32(0.9749019), np.float32(0.97304475), np.float32(0.9694584), np.float32(0.9651774), np.float32(0.9577665), np.float32(0.9455137), np.float32(0.9352788), np.float32(0.9222862), np.float32(0.8919962), np.float32(0.84418917), np.float32(0.7891605), np.float32(0.7173766), np.float32(0.6565254), np.float32(0.6042709), np.float32(0.5099672), np.float32(0.45134053), np.float32(0.354401), np.float32(0.24423657), np.float32(0.2486596), np.float32(0.26469976), np.float32(0.19019526), np.float32(0.13306752), np.float32(0.12390558), np.float32(0.1464215), np.float32(0.14291723), np.float32(0.20610668), np.float32(0.20445254), np.float32(0.20370969), np.float32(0.17865194), np.float32(0.19178936), np.float32(0.16849202), np.float32(0.19496623), np.float32(0.2018892), np.float32(0.20713758), np.float32(0.20147869), np.float32(0.20058598), np.float32(0.20172644), np.float32(0.20524713), np.float32(0.25086933), np.float32(0.25470108), np.float32(0.19934969), np.float32(0.20434338), np.float32(0.21487741), np.float32(0.2051754), np.float32(0.17417915), np.float32(0.20117782), np.float32(0.15337807), np.float32(0.11795018), np.float32(0.13015115), np.float32(0.12172806), np.float32(0.1069875), np.float32(0.111193456), np.float32(0.12047282), np.float32(0.10608522), np.float32(0.10143666), np.float32(0.09472059), np.float32(0.08939656), np.float32(0.08463085), np.float32(0.07892968), np.float32(0.06517707), np.float32(0.054641884), np.float32(0.049847204), np.float32(0.049801026), np.float32(0.048988014), np.float32(0.04721381), np.float32(0.046020526), np.float32(0.04587915), np.float32(0.044944994), np.float32(0.047671236), np.float32(0.04841671), np.float32(0.04996383), np.float32(0.053857394), np.float32(0.056933858), np.float32(0.07220323), np.float32(0.08159717), np.float32(0.080665655), np.float32(0.07381168), np.float32(0.070816435), np.float32(0.08290876), np.float32(0.09273585), np.float32(0.08974997), np.float32(0.09351494), np.float32(0.08944715), np.float32(0.10428479), np.float32(0.12781338), np.float32(0.11017884), np.float32(0.12500452), np.float32(0.13977677), np.float32(0.13595511), np.float32(0.14423105), np.float32(0.15073158), np.float32(0.1437922), np.float32(0.1422693), np.float32(0.1464056), np.float32(0.11664074), np.float32(0.11218035), np.float32(0.10818882), np.float32(0.10196139), np.float32(0.09101063), np.float32(0.07184985), np.float32(0.06945198), np.float32(0.059337024), np.float32(0.04454941), np.float32(0.036662426), np.float32(0.040717874), np.float32(0.04661249), np.float32(0.048571654), np.float32(0.04985476), np.float32(0.05461858), np.float32(0.05834174), np.float32(0.06371151), np.float32(0.069731906), np.float32(0.076459944), np.float32(0.083503336), np.float32(0.08257179), np.float32(0.08947237), np.float32(0.09072988), np.float32(0.11383957), np.float32(0.14566316), np.float32(0.15711968), np.float32(0.15838248), np.float32(0.18482088), np.float32(0.28426263), np.float32(0.38423648), np.float32(0.5236864), np.float32(0.6444587), np.float32(0.7465588), np.float32(0.8448165), np.float32(0.8557718), np.float32(0.8935769), np.float32(0.89564747), np.float32(0.92037725), np.float32(0.9100263), np.float32(0.91367996), np.float32(0.91503847), np.float32(0.91262716), np.float32(0.9228628), np.float32(0.92369163), np.float32(0.920362), np.float32(0.9021784), np.float32(0.8895455), np.float32(0.84073985), np.float32(0.7822008), np.float32(0.7007061), np.float32(0.5575576), np.float32(0.5221555), np.float32(0.41391742), np.float32(0.4029605), np.float32(0.35717767), np.float32(0.43702593), np.float32(0.44613194), np.float32(0.4287583), np.float32(0.44756094), np.float32(0.43405584), np.float32(0.39044917), np.float32(0.3500954), np.float32(0.30160305), np.float32(0.27968794), np.float32(0.2768754), np.float32(0.25510746), np.float32(0.28030825), np.float32(0.29640907), np.float32(0.30582842), np.float32(0.3187103), np.float32(0.3390776), np.float32(0.3156204), np.float32(0.32181218), np.float32(0.34069082), np.float32(0.3519317), np.float32(0.36172998), np.float32(0.36017746), np.float32(0.36507142), np.float32(0.36678708), np.float32(0.36687568), np.float32(0.3713954), np.float32(0.38557336), np.float32(0.41640273), np.float32(0.4373955), np.float32(0.45450324), np.float32(0.51571614), np.float32(0.5608506), np.float32(0.5824009), np.float32(0.6418824), np.float32(0.6845679), np.float32(0.7194852), np.float32(0.7191376), np.float32(0.7657882), np.float32(0.79009914), np.float32(0.79362905), np.float32(0.8060609), np.float32(0.8202729), np.float32(0.8262107), np.float32(0.82507586), np.float32(0.8114165)], 'MNTTLSLGSVQTCFKKVVCLFCSCLTSCCRCQTLRRARERSTLSCDCHGVLHEGGLVVVTLATVRAPFSRRAESRTTCHKGLKRRPVAMGAVHAKSMDPLPMHGKDLGVNPDDLMEHPEPEPDAKQEILENKDVVVQHVNIQGLGRTKEDLLGYEISDVFNAKNLIDVMKKAHIARQRLLRLGIFKEVEVLIDTSEGADALPNGLDVTFEVNEIKRLTGSYNTMVGNNEGSMVLGLKLPNMIGRAEKLTFQFSYGTKETSYGLSFFKPQPGYFERNLTLNMYKVTGQFPWSSLKETDRGVSAEFNFPVGPTGHMLKWEGVWRELGCLARSASFAVREESGHSLKSALSHTMSIDSRNSAIFPSSGALLRINQELAGFTGGDASFFKEDFELQLNRRLFWDSVLSASLWGGMLFPIEGKPSCIADRFYLGGPTSVRGFGMYSIGPQSEGDYLGGEAYWAGGLHLYTPLPFRPGRGGFGDLFRTHFFLNAGNLCNLNYGEGPRAHLQKLAECIRWSYGAGIVLRLGNIARLELNYCIPMGVQSGDRICDGVQFGAGIRFL': [np.float32(0.67033345), np.float32(0.67122924), np.float32(0.68642443), np.float32(0.7172945), np.float32(0.68032575), np.float32(0.6343665), np.float32(0.64193493), np.float32(0.5446537), np.float32(0.53533036), np.float32(0.453513), np.float32(0.40661928), np.float32(0.36266991), np.float32(0.2733237), np.float32(0.23944755), np.float32(0.22393708), np.float32(0.21596995), np.float32(0.19865976), np.float32(0.17873047), np.float32(0.19068642), np.float32(0.16882215), np.float32(0.17981265), np.float32(0.17101029), np.float32(0.18999146), np.float32(0.21334061), np.float32(0.21618229), np.float32(0.2210906), np.float32(0.24134374), np.float32(0.26331097), np.float32(0.27424544), np.float32(0.28666824), np.float32(0.2837398), np.float32(0.28537878), np.float32(0.28093153), np.float32(0.28449416), np.float32(0.29076457), np.float32(0.2811708), np.float32(0.27824578), np.float32(0.28115845), np.float32(0.27645478), np.float32(0.27112615), np.float32(0.27484748), np.float32(0.27944782), np.float32(0.28461686), np.float32(0.2892075), np.float32(0.28201532), np.float32(0.29616132), np.float32(0.33022553), np.float32(0.333962), np.float32(0.34497416), np.float32(0.35576704), np.float32(0.34551427), np.float32(0.36379498), np.float32(0.35692677), np.float32(0.42023927), np.float32(0.46822476), np.float32(0.5685109), np.float32(0.6132127), np.float32(0.63281167), np.float32(0.6521459), np.float32(0.696623), np.float32(0.72153085), np.float32(0.74311143), np.float32(0.74048924), np.float32(0.75966156), np.float32(0.7610243), np.float32(0.75421023), np.float32(0.7707875), np.float32(0.784103), np.float32(0.81770283), np.float32(0.84428346), np.float32(0.87187266), np.float32(0.89825743), np.float32(0.91115236), np.float32(0.9250067), np.float32(0.93304425), np.float32(0.9279381), np.float32(0.9339321), np.float32(0.9438965), np.float32(0.94219637), np.float32(0.9522054), np.float32(0.95882547), np.float32(0.9655943), np.float32(0.968048), np.float32(0.96875453), np.float32(0.96487826), np.float32(0.95846266), np.float32(0.9618325), np.float32(0.96159923), np.float32(0.96033007), np.float32(0.9634635), np.float32(0.9650159), np.float32(0.96769774), np.float32(0.9637508), np.float32(0.96162283), np.float32(0.96140397), np.float32(0.9651213), np.float32(0.9570632), np.float32(0.96538836), np.float32(0.9674692), np.float32(0.96553284), np.float32(0.96052337), np.float32(0.9589583), np.float32(0.95769393), np.float32(0.95330864), np.float32(0.95124304), np.float32(0.9594031), np.float32(0.95318633), np.float32(0.957642), np.float32(0.9625414), np.float32(0.96212995), np.float32(0.9600768), np.float32(0.9628004), np.float32(0.95783067), np.float32(0.9621315), np.float32(0.9509631), np.float32(0.9402934), np.float32(0.9361311), np.float32(0.918627), np.float32(0.9199473), np.float32(0.90986776), np.float32(0.90246344), np.float32(0.8903572), np.float32(0.8778322), np.float32(0.8897057), np.float32(0.86285704), np.float32(0.8455439), np.float32(0.82136196), np.float32(0.7532611), np.float32(0.6761), np.float32(0.63269186), np.float32(0.61028403), np.float32(0.5508837), np.float32(0.5324865), np.float32(0.5116833), np.float32(0.47678095), np.float32(0.4573978), np.float32(0.45765314), np.float32(0.47726196), np.float32(0.46183336), np.float32(0.41166905), np.float32(0.33896604), np.float32(0.23188293), np.float32(0.21889415), np.float32(0.22712079), np.float32(0.20042636), np.float32(0.2000135), np.float32(0.19019586), np.float32(0.18302652), np.float32(0.18179463), np.float32(0.1943316), np.float32(0.19186328), np.float32(0.20679158), np.float32(0.2023485), np.float32(0.1874253), np.float32(0.16288759), np.float32(0.15471101), np.float32(0.13997118), np.float32(0.13817348), np.float32(0.1335925), np.float32(0.14362045), np.float32(0.13353258), np.float32(0.13704716), np.float32(0.133495), np.float32(0.11979334), np.float32(0.10493153), np.float32(0.09359857), np.float32(0.08152251), np.float32(0.07498729), np.float32(0.0759835), np.float32(0.07731752), np.float32(0.07416873), np.float32(0.07431035), np.float32(0.08277793), np.float32(0.0821003), np.float32(0.092723794), np.float32(0.09142501), np.float32(0.07694432), np.float32(0.089865945), np.float32(0.07517279), np.float32(0.055725243), np.float32(0.056975693), np.float32(0.06511952), np.float32(0.060771402), np.float32(0.05816523), np.float32(0.07980534), np.float32(0.077292144), np.float32(0.07677149), np.float32(0.09393671), np.float32(0.10759153), np.float32(0.10643405), np.float32(0.10642081), np.float32(0.14846146), np.float32(0.15814947), np.float32(0.14127684), np.float32(0.14269571), np.float32(0.12820013), np.float32(0.14189278), np.float32(0.11589679), np.float32(0.0997486), np.float32(0.08290555), np.float32(0.09783005), np.float32(0.09413266), np.float32(0.09266546), np.float32(0.10197661), np.float32(0.122646764), np.float32(0.109616905), np.float32(0.11217788), np.float32(0.11230734), np.float32(0.09955373), np.float32(0.08896537), np.float32(0.087684184), np.float32(0.078834504), np.float32(0.07223967), np.float32(0.07577672), np.float32(0.077921756), np.float32(0.07014749), np.float32(0.070165135), np.float32(0.08623782), np.float32(0.087129384), np.float32(0.089250125), np.float32(0.08232035), np.float32(0.08224185), np.float32(0.073291205), np.float32(0.07182352), np.float32(0.06327566), np.float32(0.060139406), np.float32(0.059385683), np.float32(0.053753678), np.float32(0.05662561), np.float32(0.05910034), np.float32(0.059663214), np.float32(0.058364578), np.float32(0.062154867), np.float32(0.061069798), np.float32(0.06179205), np.float32(0.065392375), np.float32(0.06079975), np.float32(0.06425176), np.float32(0.05858205), np.float32(0.055872887), np.float32(0.047865182), np.float32(0.044058237), np.float32(0.04280021), np.float32(0.047062755), np.float32(0.049893938), np.float32(0.05728608), np.float32(0.068680994), np.float32(0.06914808), np.float32(0.07658364), np.float32(0.07037901), np.float32(0.08026841), np.float32(0.07619965), np.float32(0.07410105), np.float32(0.072272554), np.float32(0.06605725), np.float32(0.061192024), np.float32(0.05968415), np.float32(0.060166597), np.float32(0.05837667), np.float32(0.056351315), np.float32(0.05669594), np.float32(0.05596799), np.float32(0.062189557), np.float32(0.065788716), np.float32(0.07207614), np.float32(0.06604985), np.float32(0.06945585), np.float32(0.066198565), np.float32(0.06570032), np.float32(0.058192797), np.float32(0.05065574), np.float32(0.050707053), np.float32(0.050516434), np.float32(0.0559422), np.float32(0.057669703), np.float32(0.061558742), np.float32(0.05781717), np.float32(0.061403234), np.float32(0.06208618), np.float32(0.06283852), np.float32(0.06732421), np.float32(0.063112915), np.float32(0.06501514), np.float32(0.06787161), np.float32(0.06937244), np.float32(0.07938077), np.float32(0.08447067), np.float32(0.08393631), np.float32(0.08313641), np.float32(0.08899461), np.float32(0.09531644), np.float32(0.10597853), np.float32(0.10473395), np.float32(0.1141861), np.float32(0.114866845), np.float32(0.11218639), np.float32(0.11536982), np.float32(0.1098655), np.float32(0.10769118), np.float32(0.11420682), np.float32(0.11980782), np.float32(0.12435096), np.float32(0.12214379), np.float32(0.11329915), np.float32(0.12234738), np.float32(0.12098745), np.float32(0.117561795), np.float32(0.10457773), np.float32(0.09306642), np.float32(0.07592226), np.float32(0.06532892), np.float32(0.0615712), np.float32(0.05893296), np.float32(0.05549138), np.float32(0.05240274), np.float32(0.047067225), np.float32(0.05062628), np.float32(0.05372396), np.float32(0.0564349), np.float32(0.052546516), np.float32(0.05044018), np.float32(0.050169513), np.float32(0.04742376), np.float32(0.04291745), np.float32(0.04511185), np.float32(0.048798557), np.float32(0.05641815), np.float32(0.06322448), np.float32(0.061657425), np.float32(0.07255402), np.float32(0.075095385), np.float32(0.07111065), np.float32(0.08449351), np.float32(0.09996322), np.float32(0.09134226), np.float32(0.0887165), np.float32(0.09755355), np.float32(0.11433385), np.float32(0.13522087), np.float32(0.14245863), np.float32(0.1617393), np.float32(0.14638016), np.float32(0.1679132), np.float32(0.18957347), np.float32(0.29379988), np.float32(0.35325682), np.float32(0.49437603), np.float32(0.56101215), np.float32(0.54774076), np.float32(0.370864), np.float32(0.30799407), np.float32(0.1559793), np.float32(0.1171905), np.float32(0.10517916), np.float32(0.13660783), np.float32(0.12235911), np.float32(0.115368016), np.float32(0.10277839), np.float32(0.10136536), np.float32(0.11972869), np.float32(0.12388829), np.float32(0.11700475), np.float32(0.09897625), np.float32(0.0796719), np.float32(0.07544612), np.float32(0.07145856), np.float32(0.07447314), np.float32(0.068564), np.float32(0.056483362), np.float32(0.063300945), np.float32(0.067876175), np.float32(0.07191158), np.float32(0.06755803), np.float32(0.06793123), np.float32(0.077998705), np.float32(0.079756126), np.float32(0.07707517), np.float32(0.07103239), np.float32(0.082179144), np.float32(0.090001), np.float32(0.09332642), np.float32(0.08848866), np.float32(0.10065002), np.float32(0.110008955), np.float32(0.108759016), np.float32(0.10197541), np.float32(0.103465624), np.float32(0.10569564), np.float32(0.08773633), np.float32(0.08893565), np.float32(0.08273864), np.float32(0.076924905), np.float32(0.07264061), np.float32(0.0673593), np.float32(0.067298934), np.float32(0.06253047), np.float32(0.055904463), np.float32(0.061758306), np.float32(0.053401813), np.float32(0.04225197), np.float32(0.036769897), np.float32(0.034848027), np.float32(0.03196325), np.float32(0.031355705), np.float32(0.030692238), np.float32(0.029295888), np.float32(0.028595155), np.float32(0.027958447), np.float32(0.027791351), np.float32(0.02841216), np.float32(0.031122062), np.float32(0.03293021), np.float32(0.030522203), np.float32(0.031487744), np.float32(0.031482402), np.float32(0.030048069), np.float32(0.032148194), np.float32(0.03429386), np.float32(0.038493007), np.float32(0.042188734), np.float32(0.044553235), np.float32(0.04454977), np.float32(0.04489231), np.float32(0.046146523), np.float32(0.047393568), np.float32(0.04749188), np.float32(0.04602379), np.float32(0.03977545), np.float32(0.0381893), np.float32(0.03730035), np.float32(0.032179955), np.float32(0.027462509), np.float32(0.026148988), np.float32(0.031451978), np.float32(0.03316834), np.float32(0.038615685), np.float32(0.047810644), np.float32(0.04898946), np.float32(0.052605085), np.float32(0.056154687), np.float32(0.054641936), np.float32(0.053472433), np.float32(0.04809485), np.float32(0.04528017), np.float32(0.038227078), np.float32(0.039308436), np.float32(0.036470167), np.float32(0.039087594), np.float32(0.05084887), np.float32(0.0600662), np.float32(0.067342274), np.float32(0.07008492), np.float32(0.071714126), np.float32(0.07655075), np.float32(0.07387557), np.float32(0.071605936), np.float32(0.071824715), np.float32(0.05490634), np.float32(0.057252124), np.float32(0.054080922), np.float32(0.045930296), np.float32(0.05311636), np.float32(0.05833734), np.float32(0.07222909), np.float32(0.07969183), np.float32(0.07517035), np.float32(0.06845015), np.float32(0.069729574), np.float32(0.07802404), np.float32(0.07480766), np.float32(0.07166811), np.float32(0.061332084), np.float32(0.07905314), np.float32(0.0783696), np.float32(0.070097014), np.float32(0.076502986), np.float32(0.07015473), np.float32(0.06831752), np.float32(0.073208), np.float32(0.076414146), np.float32(0.07759498), np.float32(0.07211277), np.float32(0.06448302), np.float32(0.053313024), np.float32(0.056951873), np.float32(0.05092344), np.float32(0.05385526), np.float32(0.057503443), np.float32(0.05678876), np.float32(0.05813413), np.float32(0.05717536), np.float32(0.05877153), np.float32(0.059944805), np.float32(0.059959866), np.float32(0.070835404), np.float32(0.06861649), np.float32(0.067058586), np.float32(0.07368617), np.float32(0.071188115), np.float32(0.06511943), np.float32(0.07022773), np.float32(0.06930841), np.float32(0.066946566), np.float32(0.06645961), np.float32(0.07520454), np.float32(0.07222907), np.float32(0.07747661), np.float32(0.07831892), np.float32(0.07112865), np.float32(0.06684426), np.float32(0.0575636), np.float32(0.05457062), np.float32(0.053585287), np.float32(0.056141492), np.float32(0.05406446), np.float32(0.05751875), np.float32(0.06315198), np.float32(0.055429857), np.float32(0.052298635), np.float32(0.05247175), np.float32(0.053679857), np.float32(0.055578854), np.float32(0.061249614), np.float32(0.06036858), np.float32(0.06827102), np.float32(0.07747402), np.float32(0.093031704), np.float32(0.10356282), np.float32(0.11004863), np.float32(0.13091129), np.float32(0.17602387), np.float32(0.20902556), np.float32(0.20313567), np.float32(0.2062175), np.float32(0.24707033), np.float32(0.23584811), np.float32(0.20736171), np.float32(0.18855178), np.float32(0.18207502), np.float32(0.19204396), np.float32(0.1945142), np.float32(0.19345781), np.float32(0.18353425), np.float32(0.17453761), np.float32(0.18546668), np.float32(0.16540976), np.float32(0.23916551), np.float32(0.20330499), np.float32(0.19600059), np.float32(0.17534858), np.float32(0.11710825), np.float32(0.10205796), np.float32(0.09676698), np.float32(0.07610587), np.float32(0.07374894), np.float32(0.071920924), np.float32(0.059747573), np.float32(0.1140866)], 'MKAPSNGFLPSSNEGEKKPINSQLWHACAGPLVSLPPVGSLVVYFPQGHSEQVAASMQKQTDFIPNYPNLPSKLICLLHSVTLHADTETDEVYAQMTLQPVNKYDREALLASDMGLKLNRQPTEFFCKTLTASDTSTHGGFSVPRRAAEKIFPPLDFSMQPPAQEIVAKDLHDTTWTFRHIYRGQPKRHLLTTGWSVFVSTKRLFAGDSVLFVRDEKSQLMLGIRRANRQTPTLSSSVISSDSMHIGILAAAAHANANSSPFTIFFNPRASPSEFVVPLAKYNKALYAQVSLGMRFRMMFETEDCGVRRYMGTVTGISDLDPVRWKGSQWRNLQVGWDESTAGDRPSRVSIWEIEPVITPFYICPPPFFRPKYPRQPGMPDDELDMENAFKRAMPWMGEDFGMKDAQSSMFPGLSLVQWMSMQQNNPLSGSATPQLPSALSSFNLPNNFASNDPSKLLNFQSPNLSSANSQFNKPNTVNHISQQMQAQPAMVKSQQQQQQQQQQHQHQQQQLQQQQQLQMSQQQVQQQGIYNNGTIAVANQVSCQSPNQPTGFSQSQLQQQSMLPTGAKMTHQNINSMGNKGLSQMTSFAQEMQFQQQLEMHNSSQLLRNQQEQSSLHSLQQNLSQNPQQLQMQQQSSKPSPSQQLQLQLLQKLQQQQQQQSIPPVSSSLQPQLSALQQTQSHQLQQLLSSQNQQPLAHGNNSFPASTFMQPPQIQVSPQQQGQMSNKNLVAAGRSHSGHTDGEAPSCSTSPSANNTGHDNVSPTNFLSRNQQQGQAASVSASDSVFERASNPVQELYTKTESRISQGMMNMKSAGEHFRFKSAVTDQIDVSTAGTTYCPDVVGPVQQQQTFPLPSFGFDGDCQSHHPRNNLAFPGNLEAVTSDPLYSQKDFQNLVPNYGNTPRDIETELSSAAISSQSFGIPSIPFKPGCSNEVGGINDSGIMNGGGLWPNQTQRMRTYTKVQKRGSVGRSIDVTRYSGYDELRHDLARMFGIEGQLEDPLTSDWKLVYTDHENDILLVGDDPWEEFVNCVQNIKILSSVEVQQMSLDGDLAAIPTTNQACSETDSGNAWKVHYEDTSAAASFNR': [np.float32(0.9605731), np.float32(0.96482855), np.float32(0.9646134), np.float32(0.9576108), np.float32(0.9550702), np.float32(0.95523685), np.float32(0.9542459), np.float32(0.949915), np.float32(0.93034124), np.float32(0.9296484), np.float32(0.91345567), np.float32(0.9057394), np.float32(0.888504), np.float32(0.79305357), np.float32(0.7146364), np.float32(0.7260248), np.float32(0.6741592), np.float32(0.658909), np.float32(0.62085813), np.float32(0.6217715), np.float32(0.61005473), np.float32(0.5719992), np.float32(0.5621732), np.float32(0.51399195), np.float32(0.44235864), np.float32(0.43312684), np.float32(0.4154203), np.float32(0.3886661), np.float32(0.32861927), np.float32(0.23294462), np.float32(0.15875752), np.float32(0.10999918), np.float32(0.086804636), np.float32(0.07519257), np.float32(0.07301164), np.float32(0.08339636), np.float32(0.096547544), np.float32(0.11103143), np.float32(0.103283994), np.float32(0.11287111), np.float32(0.12009303), np.float32(0.10780881), np.float32(0.08244342), np.float32(0.08361496), np.float32(0.08449696), np.float32(0.08706428), np.float32(0.0974569), np.float32(0.12521005), np.float32(0.13643959), np.float32(0.13297452), np.float32(0.14444554), np.float32(0.14884943), np.float32(0.1471891), np.float32(0.16871132), np.float32(0.20989203), np.float32(0.21954806), np.float32(0.2821789), np.float32(0.35747322), np.float32(0.31731254), np.float32(0.25723866), np.float32(0.24317174), np.float32(0.23036318), np.float32(0.2107729), np.float32(0.18846264), np.float32(0.16409409), np.float32(0.17861998), np.float32(0.1599216), np.float32(0.15857299), np.float32(0.14929576), np.float32(0.13546355), np.float32(0.1110255), np.float32(0.10833705), np.float32(0.115222156), np.float32(0.1192536), np.float32(0.11689395), np.float32(0.11878347), np.float32(0.119631246), np.float32(0.10658305), np.float32(0.09475729), np.float32(0.10223011), np.float32(0.09771105), np.float32(0.08340712), np.float32(0.08024819), np.float32(0.078409), np.float32(0.075903535), np.float32(0.06858518), np.float32(0.07279649), np.float32(0.089710064), np.float32(0.091310546), np.float32(0.097033784), np.float32(0.12079063), np.float32(0.13753778), np.float32(0.13750702), np.float32(0.14436252), np.float32(0.15030669), np.float32(0.15539895), np.float32(0.14487062), np.float32(0.13284703), np.float32(0.12178634), np.float32(0.11591506), np.float32(0.09954556), np.float32(0.10503499), np.float32(0.09915737), np.float32(0.09474727), np.float32(0.094876565), np.float32(0.11487169), np.float32(0.11864479), np.float32(0.115359314), np.float32(0.12690426), np.float32(0.13238624), np.float32(0.13078244), np.float32(0.12656277), np.float32(0.12874582), np.float32(0.12630865), np.float32(0.10566668), np.float32(0.08890592), np.float32(0.09783905), np.float32(0.101034455), np.float32(0.09990912), np.float32(0.101885095), np.float32(0.11165355), np.float32(0.127599), np.float32(0.14492847), np.float32(0.16118306), np.float32(0.15150923), np.float32(0.14770861), np.float32(0.1564142), np.float32(0.13984604), np.float32(0.12941654), np.float32(0.11362071), np.float32(0.11898691), np.float32(0.10256638), np.float32(0.092725985), np.float32(0.09290059), np.float32(0.10063837), np.float32(0.10695718), np.float32(0.10552575), np.float32(0.13893579), np.float32(0.17476273), np.float32(0.19969758), np.float32(0.19578135), np.float32(0.20454493), np.float32(0.23452638), np.float32(0.22706236), np.float32(0.25523305), np.float32(0.25499701), np.float32(0.29964888), np.float32(0.31044146), np.float32(0.29754668), np.float32(0.34716058), np.float32(0.3346039), np.float32(0.28915212), np.float32(0.27535298), np.float32(0.27764595), np.float32(0.27954298), np.float32(0.27856517), np.float32(0.26757), np.float32(0.26358494), np.float32(0.25477105), np.float32(0.25159544), np.float32(0.255543), np.float32(0.2541778), np.float32(0.20744574), np.float32(0.19224092), np.float32(0.19436595), np.float32(0.1703737), np.float32(0.138595), np.float32(0.132103), np.float32(0.112298526), np.float32(0.10728165), np.float32(0.094714314), np.float32(0.10186723), np.float32(0.08953338), np.float32(0.09812244), np.float32(0.09331132), np.float32(0.09390069), np.float32(0.10091327), np.float32(0.09518934), np.float32(0.10240475), np.float32(0.09900763), np.float32(0.109905496), np.float32(0.10156074), np.float32(0.10273854), np.float32(0.09534621), np.float32(0.088009), np.float32(0.074253656), np.float32(0.06963982), np.float32(0.06764244), np.float32(0.06981072), np.float32(0.06775525), np.float32(0.07651588), np.float32(0.07747377), np.float32(0.08227828), np.float32(0.081914246), np.float32(0.083618246), np.float32(0.07691685), np.float32(0.0691414), np.float32(0.05918618), np.float32(0.050805967), np.float32(0.042106584), np.float32(0.03438383), np.float32(0.030328184), np.float32(0.03209732), np.float32(0.03200768), np.float32(0.03443161), np.float32(0.037882328), np.float32(0.037902225), np.float32(0.04159382), np.float32(0.037077453), np.float32(0.033957172), np.float32(0.034077127), np.float32(0.032746155), np.float32(0.030785387), np.float32(0.032552052), np.float32(0.032634582), np.float32(0.03201536), np.float32(0.03877141), np.float32(0.0465772), np.float32(0.05524739), np.float32(0.055609874), np.float32(0.06348015), np.float32(0.08248733), np.float32(0.085881755), np.float32(0.09978621), np.float32(0.13542731), np.float32(0.16706692), np.float32(0.14622644), np.float32(0.14590847), np.float32(0.11522011), np.float32(0.09443802), np.float32(0.091443054), np.float32(0.08620105), np.float32(0.08006643), np.float32(0.08405805), np.float32(0.075818226), np.float32(0.067061745), np.float32(0.07278136), np.float32(0.07077005), np.float32(0.06565831), np.float32(0.07677433), np.float32(0.057141423), np.float32(0.054266598), np.float32(0.044539455), np.float32(0.041949254), np.float32(0.043740287), np.float32(0.037879545), np.float32(0.04000611), np.float32(0.036456026), np.float32(0.03471163), np.float32(0.03840977), np.float32(0.038103018), np.float32(0.038962133), np.float32(0.03858131), np.float32(0.035041444), np.float32(0.0303868), np.float32(0.029819528), np.float32(0.031687424), np.float32(0.03706154), np.float32(0.044220056), np.float32(0.055744577), np.float32(0.06828294), np.float32(0.08329695), np.float32(0.08808177), np.float32(0.08475549), np.float32(0.089678556), np.float32(0.0866165), np.float32(0.07943476), np.float32(0.06892487), np.float32(0.06606314), np.float32(0.06844471), np.float32(0.05899499), np.float32(0.051266897), np.float32(0.05380273), np.float32(0.04972263), np.float32(0.050998587), np.float32(0.051845327), np.float32(0.054598834), np.float32(0.058087647), np.float32(0.057735622), np.float32(0.059197273), np.float32(0.05497882), np.float32(0.050311785), np.float32(0.047894135), np.float32(0.045848038), np.float32(0.039161835), np.float32(0.036196884), np.float32(0.03318273), np.float32(0.033801496), np.float32(0.03212814), np.float32(0.03446424), np.float32(0.03759438), np.float32(0.043047544), np.float32(0.04863456), np.float32(0.04494955), np.float32(0.04758639), np.float32(0.04526793), np.float32(0.0436221), np.float32(0.04445794), np.float32(0.04717865), np.float32(0.051993784), np.float32(0.04772665), np.float32(0.04360528), np.float32(0.04413038), np.float32(0.044705942), np.float32(0.046384364), np.float32(0.045736816), np.float32(0.047864433), np.float32(0.051557768), np.float32(0.057948753), np.float32(0.062707305), np.float32(0.07112387), np.float32(0.07553583), np.float32(0.08468843), np.float32(0.085114636), np.float32(0.08927781), np.float32(0.0885747), np.float32(0.07841491), np.float32(0.08031822), np.float32(0.070973605), np.float32(0.078322195), np.float32(0.076660074), np.float32(0.07102268), np.float32(0.07894189), np.float32(0.076107495), np.float32(0.07934807), np.float32(0.07764835), np.float32(0.08436473), np.float32(0.09799898), np.float32(0.10251613), np.float32(0.108443804), np.float32(0.12528016), np.float32(0.15816134), np.float32(0.1858533), np.float32(0.23395625), np.float32(0.23289558), np.float32(0.21713975), np.float32(0.21427944), np.float32(0.21308142), np.float32(0.20666528), np.float32(0.16485317), np.float32(0.16065928), np.float32(0.15834351), np.float32(0.16494955), np.float32(0.16051474), np.float32(0.16876288), np.float32(0.20066771), np.float32(0.18583375), np.float32(0.19965994), np.float32(0.20746793), np.float32(0.20233518), np.float32(0.16401672), np.float32(0.13870889), np.float32(0.10995913), np.float32(0.092412494), np.float32(0.0860639), np.float32(0.07622862), np.float32(0.07057234), np.float32(0.06909202), np.float32(0.06982484), np.float32(0.07838473), np.float32(0.09891704), np.float32(0.136991), np.float32(0.16610938), np.float32(0.21202603), np.float32(0.26428947), np.float32(0.25703692), np.float32(0.28129232), np.float32(0.26110834), np.float32(0.31118405), np.float32(0.35369182), np.float32(0.3623574), np.float32(0.502277), np.float32(0.53821605), np.float32(0.59126055), np.float32(0.56447905), np.float32(0.6724293), np.float32(0.7057192), np.float32(0.7116536), np.float32(0.6691718), np.float32(0.630205), np.float32(0.6785436), np.float32(0.6878326), np.float32(0.62377936), np.float32(0.6570069), np.float32(0.6409649), np.float32(0.61603177), np.float32(0.602052), np.float32(0.5945591), np.float32(0.6311677), np.float32(0.7900512), np.float32(0.8424162), np.float32(0.86104226), np.float32(0.89044094), np.float32(0.88119423), np.float32(0.8903365), np.float32(0.8927932), np.float32(0.8974659), np.float32(0.89773864), np.float32(0.9232862), np.float32(0.92442524), np.float32(0.9183374), np.float32(0.9350912), np.float32(0.94290125), np.float32(0.9289387), np.float32(0.91667885), np.float32(0.9087625), np.float32(0.90811807), np.float32(0.9346501), np.float32(0.93034846), np.float32(0.9358987), np.float32(0.9414527), np.float32(0.9474971), np.float32(0.95310146), np.float32(0.95598733), np.float32(0.9564585), np.float32(0.95777804), np.float32(0.9634208), np.float32(0.9621297), np.float32(0.9643332), np.float32(0.9628805), np.float32(0.9667225), np.float32(0.96718353), np.float32(0.9642494), np.float32(0.96312547), np.float32(0.96717685), np.float32(0.96722835), np.float32(0.96768415), np.float32(0.96922314), np.float32(0.9707418), np.float32(0.97040266), np.float32(0.9711638), np.float32(0.970272), np.float32(0.9729792), np.float32(0.97586936), np.float32(0.9755339), np.float32(0.97649616), np.float32(0.9766778), np.float32(0.97788894), np.float32(0.97826445), np.float32(0.97836393), np.float32(0.9788175), np.float32(0.9789781), np.float32(0.97891504), np.float32(0.97829103), np.float32(0.9784418), np.float32(0.9794445), np.float32(0.9791615), np.float32(0.9794002), np.float32(0.97926384), np.float32(0.9787699), np.float32(0.9785957), np.float32(0.9771489), np.float32(0.9762189), np.float32(0.9768147), np.float32(0.97633636), np.float32(0.97589934), np.float32(0.97621346), np.float32(0.97619665), np.float32(0.9763046), np.float32(0.9764129), np.float32(0.9771235), np.float32(0.9765781), np.float32(0.9770308), np.float32(0.976556), np.float32(0.9756191), np.float32(0.9755466), np.float32(0.97596586), np.float32(0.9764242), np.float32(0.9763471), np.float32(0.9769181), np.float32(0.97585434), np.float32(0.9757288), np.float32(0.97380775), np.float32(0.9731737), np.float32(0.9732203), np.float32(0.97281384), np.float32(0.9711496), np.float32(0.96773916), np.float32(0.9633477), np.float32(0.9626921), np.float32(0.9582117), np.float32(0.9546521), np.float32(0.94714856), np.float32(0.9343255), np.float32(0.918996), np.float32(0.9003529), np.float32(0.88425004), np.float32(0.87655896), np.float32(0.8727731), np.float32(0.86229557), np.float32(0.86009437), np.float32(0.8618135), np.float32(0.85639787), np.float32(0.8524965), np.float32(0.85235393), np.float32(0.8481386), np.float32(0.8431393), np.float32(0.83562535), np.float32(0.824256), np.float32(0.81657857), np.float32(0.8083465), np.float32(0.7999978), np.float32(0.80551976), np.float32(0.7970074), np.float32(0.7893526), np.float32(0.78008544), np.float32(0.78046376), np.float32(0.77473414), np.float32(0.7575371), np.float32(0.75564754), np.float32(0.7549566), np.float32(0.7563917), np.float32(0.76120436), np.float32(0.7712877), np.float32(0.7748089), np.float32(0.7764779), np.float32(0.78108615), np.float32(0.78467596), np.float32(0.7868152), np.float32(0.7942353), np.float32(0.8044561), np.float32(0.81098926), np.float32(0.81847674), np.float32(0.8356822), np.float32(0.84590775), np.float32(0.8555533), np.float32(0.870059), np.float32(0.89407843), np.float32(0.90341794), np.float32(0.91319245), np.float32(0.9254023), np.float32(0.935688), np.float32(0.94533116), np.float32(0.9537473), np.float32(0.9560463), np.float32(0.962994), np.float32(0.96509916), np.float32(0.96877444), np.float32(0.97237355), np.float32(0.9747736), np.float32(0.97449094), np.float32(0.97694176), np.float32(0.9766891), np.float32(0.97776026), np.float32(0.9789387), np.float32(0.97944105), np.float32(0.9803034), np.float32(0.98037124), np.float32(0.9796128), np.float32(0.9792985), np.float32(0.97902405), np.float32(0.9798846), np.float32(0.97987705), np.float32(0.978949), np.float32(0.9787145), np.float32(0.9789761), np.float32(0.9773093), np.float32(0.9774729), np.float32(0.9781632), np.float32(0.97865504), np.float32(0.97951424), np.float32(0.9796999), np.float32(0.98050296), np.float32(0.97965664), np.float32(0.979498), np.float32(0.9767701), np.float32(0.97509503), np.float32(0.9730391), np.float32(0.9740346), np.float32(0.97231674), np.float32(0.9712008), np.float32(0.97230536), np.float32(0.9683584), np.float32(0.965995), np.float32(0.96304035), np.float32(0.9531034), np.float32(0.9409639), np.float32(0.9402535), np.float32(0.92189497), np.float32(0.9158957), np.float32(0.90305537), np.float32(0.9022072), np.float32(0.8874029), np.float32(0.8920534), np.float32(0.88155717), np.float32(0.8758214), np.float32(0.8651658), np.float32(0.8588131), np.float32(0.8435484), np.float32(0.8325923), np.float32(0.818516), np.float32(0.8128657), np.float32(0.7977202), np.float32(0.79405713), np.float32(0.8014441), np.float32(0.79313797), np.float32(0.8109814), np.float32(0.8051982), np.float32(0.79945093), np.float32(0.79568803), np.float32(0.80535716), np.float32(0.79932255), np.float32(0.8072287), np.float32(0.7913056), np.float32(0.78276956), np.float32(0.7885824), np.float32(0.797161), np.float32(0.7937227), np.float32(0.7962155), np.float32(0.8018919), np.float32(0.79693276), np.float32(0.7987842), np.float32(0.80698794), np.float32(0.8081237), np.float32(0.80882716), np.float32(0.82575125), np.float32(0.8247212), np.float32(0.8349135), np.float32(0.8453445), np.float32(0.8490692), np.float32(0.8519638), np.float32(0.8623178), np.float32(0.8656523), np.float32(0.8746774), np.float32(0.8821251), np.float32(0.8984307), np.float32(0.8966805), np.float32(0.91024965), np.float32(0.91376466), np.float32(0.91036487), np.float32(0.9143403), np.float32(0.91826594), np.float32(0.9201187), np.float32(0.9241178), np.float32(0.915017), np.float32(0.90602636), np.float32(0.89790016), np.float32(0.89601845), np.float32(0.90796846), np.float32(0.9135513), np.float32(0.9209213), np.float32(0.9189161), np.float32(0.9188805), np.float32(0.91070634), np.float32(0.8987345), np.float32(0.88520455), np.float32(0.8772867), np.float32(0.8676532), np.float32(0.86531425), np.float32(0.84917223), np.float32(0.8604019), np.float32(0.84611845), np.float32(0.8540173), np.float32(0.86509514), np.float32(0.86391556), np.float32(0.8690439), np.float32(0.87038666), np.float32(0.8641626), np.float32(0.87417066), np.float32(0.88877314), np.float32(0.89587855), np.float32(0.90013605), np.float32(0.90216595), np.float32(0.90480876), np.float32(0.9157325), np.float32(0.91721296), np.float32(0.92859226), np.float32(0.93632376), np.float32(0.94362444), np.float32(0.9502451), np.float32(0.9474798), np.float32(0.94665295), np.float32(0.94369525), np.float32(0.93851954), np.float32(0.9357084), np.float32(0.93147814), np.float32(0.92770886), np.float32(0.92687625), np.float32(0.91217864), np.float32(0.9121043), np.float32(0.9135572), np.float32(0.9055202), np.float32(0.9131418), np.float32(0.90929615), np.float32(0.90870947), np.float32(0.91469574), np.float32(0.91487074), np.float32(0.9189149), np.float32(0.921027), np.float32(0.92136496), np.float32(0.9271394), np.float32(0.9256166), np.float32(0.9335067), np.float32(0.945364), np.float32(0.95326275), np.float32(0.9565196), np.float32(0.9603892), np.float32(0.9683284), np.float32(0.97070754), np.float32(0.9745988), np.float32(0.97630024), np.float32(0.9775803), np.float32(0.9785982), np.float32(0.9807407), np.float32(0.9809991), np.float32(0.98164016), np.float32(0.9812626), np.float32(0.98136055), np.float32(0.98155093), np.float32(0.9805689), np.float32(0.9811535), np.float32(0.98091334), np.float32(0.98137796), np.float32(0.9812475), np.float32(0.98146814), np.float32(0.98105615), np.float32(0.98101175), np.float32(0.9807983), np.float32(0.9801979), np.float32(0.98058516), np.float32(0.98062044), np.float32(0.9805901), np.float32(0.9796134), np.float32(0.9799257), np.float32(0.9799969), np.float32(0.980966), np.float32(0.98077524), np.float32(0.9804183), np.float32(0.9801513), np.float32(0.9794017), np.float32(0.97973585), np.float32(0.9792834), np.float32(0.9800646), np.float32(0.9804406), np.float32(0.98011464), np.float32(0.98026764), np.float32(0.97943634), np.float32(0.97837454), np.float32(0.9792883), np.float32(0.9789948), np.float32(0.97834307), np.float32(0.97861814), np.float32(0.97759956), np.float32(0.97724277), np.float32(0.97753775), np.float32(0.9779034), np.float32(0.9780503), np.float32(0.97721523), np.float32(0.9772314), np.float32(0.9768147), np.float32(0.9771004), np.float32(0.97628593), np.float32(0.97613883), np.float32(0.97568876), np.float32(0.9751277), np.float32(0.9759384), np.float32(0.97532576), np.float32(0.9747252), np.float32(0.9745489), np.float32(0.9742372), np.float32(0.9738096), np.float32(0.9741527), np.float32(0.9745918), np.float32(0.9749697), np.float32(0.9759185), np.float32(0.9753568), np.float32(0.9756423), np.float32(0.97471154), np.float32(0.9752323), np.float32(0.9748404), np.float32(0.9739217), np.float32(0.97255), np.float32(0.9712063), np.float32(0.96729827), np.float32(0.96604675), np.float32(0.9711939), np.float32(0.9705545), np.float32(0.97208226), np.float32(0.9694615), np.float32(0.96558416), np.float32(0.96293765), np.float32(0.9611485), np.float32(0.9566551), np.float32(0.9518624), np.float32(0.9464343), np.float32(0.93770576), np.float32(0.92680764), np.float32(0.91863006), np.float32(0.903573), np.float32(0.8902962), np.float32(0.8785933), np.float32(0.8587606), np.float32(0.8615982), np.float32(0.85720146), np.float32(0.8551472), np.float32(0.8559119), np.float32(0.8523049), np.float32(0.8728642), np.float32(0.8770115), np.float32(0.86838114), np.float32(0.87563914), np.float32(0.88589257), np.float32(0.8870892), np.float32(0.9076472), np.float32(0.90987617), np.float32(0.91516584), np.float32(0.9208175), np.float32(0.9203712), np.float32(0.92400867), np.float32(0.9270069), np.float32(0.9276815), np.float32(0.93249565), np.float32(0.9205899), np.float32(0.9280805), np.float32(0.92905235), np.float32(0.93752706), np.float32(0.9302825), np.float32(0.9396589), np.float32(0.9433182), np.float32(0.94293606), np.float32(0.9467329), np.float32(0.9562351), np.float32(0.9562759), np.float32(0.961437), np.float32(0.9654385), np.float32(0.96689814), np.float32(0.9694558), np.float32(0.9725476), np.float32(0.9752322), np.float32(0.9752799), np.float32(0.977424), np.float32(0.9788488), np.float32(0.97868973), np.float32(0.9786224), np.float32(0.97955346), np.float32(0.97999084), np.float32(0.9796402), np.float32(0.97819227), np.float32(0.97848916), np.float32(0.9794357), np.float32(0.9799461), np.float32(0.9799452), np.float32(0.9803335), np.float32(0.9801993), np.float32(0.9804755), np.float32(0.9812159), np.float32(0.9806474), np.float32(0.98099464), np.float32(0.98047936), np.float32(0.9799161), np.float32(0.9793332), np.float32(0.978512), np.float32(0.97877455), np.float32(0.9777052), np.float32(0.97752315), np.float32(0.9769323), np.float32(0.9771563), np.float32(0.97728944), np.float32(0.9786483), np.float32(0.9796821), np.float32(0.98047596), np.float32(0.9801082), np.float32(0.9804151), np.float32(0.97978526), np.float32(0.9798164), np.float32(0.98070246), np.float32(0.9808745), np.float32(0.98125845), np.float32(0.98195964), np.float32(0.9802469), np.float32(0.980959), np.float32(0.98025805), np.float32(0.97943705), np.float32(0.9790517), np.float32(0.9802571), np.float32(0.9788316), np.float32(0.9779463), np.float32(0.97762626), np.float32(0.9768992), np.float32(0.9757297), np.float32(0.9749885), np.float32(0.97330767), np.float32(0.9733244), np.float32(0.97313505), np.float32(0.9711918), np.float32(0.96914923), np.float32(0.9679542), np.float32(0.9676049), np.float32(0.96779877), np.float32(0.9674069), np.float32(0.96701425), np.float32(0.9648313), np.float32(0.9636935), np.float32(0.95993036), np.float32(0.9602923), np.float32(0.9585263), np.float32(0.95735), np.float32(0.95687395), np.float32(0.9554838), np.float32(0.94956183), np.float32(0.95076996), np.float32(0.9455349), np.float32(0.94238216), np.float32(0.9476473), np.float32(0.94662595), np.float32(0.9408187), np.float32(0.93825567), np.float32(0.9287507), np.float32(0.9399403), np.float32(0.93875104), np.float32(0.94078094), np.float32(0.93495524), np.float32(0.9366486), np.float32(0.94155717), np.float32(0.9538781), np.float32(0.9637172), np.float32(0.9657972), np.float32(0.9671805), np.float32(0.9682567), np.float32(0.96959656), np.float32(0.9700431), np.float32(0.97314835), np.float32(0.9717326), np.float32(0.971838), np.float32(0.9724133), np.float32(0.9731339), np.float32(0.9732457), np.float32(0.9725609), np.float32(0.9731268), np.float32(0.9721228), np.float32(0.97404283), np.float32(0.9738338), np.float32(0.9727461), np.float32(0.97371733), np.float32(0.97298175), np.float32(0.97317624), np.float32(0.97265446), np.float32(0.969674), np.float32(0.97337204), np.float32(0.9732221), np.float32(0.97382814), np.float32(0.97429097), np.float32(0.97120464), np.float32(0.9697796), np.float32(0.9720553), np.float32(0.97120845), np.float32(0.964222), np.float32(0.96042), np.float32(0.96015763), np.float32(0.9545657), np.float32(0.94718516), np.float32(0.9476966), np.float32(0.93330055), np.float32(0.92251736), np.float32(0.9157809), np.float32(0.89743775), np.float32(0.8713401), np.float32(0.81299615), np.float32(0.7384994), np.float32(0.68744016), np.float32(0.770711), np.float32(0.6484857), np.float32(0.6350337), np.float32(0.6319677), np.float32(0.6969529), np.float32(0.70296323), np.float32(0.7908569), np.float32(0.5798904), np.float32(0.6120898), np.float32(0.63474226), np.float32(0.6759801), np.float32(0.7421174), np.float32(0.7343829), np.float32(0.7023696), np.float32(0.5446953), np.float32(0.62004256), np.float32(0.5220255), np.float32(0.4975504), np.float32(0.49163622), np.float32(0.47256607), np.float32(0.4410848), np.float32(0.47650233), np.float32(0.4903709), np.float32(0.44302452), np.float32(0.4594554), np.float32(0.39205846), np.float32(0.331002), np.float32(0.34116393), np.float32(0.35272798), np.float32(0.33257675), np.float32(0.29293522), np.float32(0.3577077), np.float32(0.28564897), np.float32(0.30992624), np.float32(0.33212242), np.float32(0.36688787), np.float32(0.40797487), np.float32(0.5955247), np.float32(0.6095509), np.float32(0.58188325), np.float32(0.09714427), np.float32(0.110017404), np.float32(0.10917356), np.float32(0.11039529), np.float32(0.11908467), np.float32(0.1011583), np.float32(0.085038684), np.float32(0.06513221), np.float32(0.060057137), np.float32(0.05412638), np.float32(0.05514054), np.float32(0.052216154), np.float32(0.048575014), np.float32(0.042192876), np.float32(0.04375494), np.float32(0.044541333), np.float32(0.03846664), np.float32(0.03328016), np.float32(0.03649934), np.float32(0.033401147), np.float32(0.035114087), np.float32(0.042054385), np.float32(0.046584047), np.float32(0.046365343), np.float32(0.048358317), np.float32(0.04573378), np.float32(0.039724678), np.float32(0.04043714), np.float32(0.049154997), np.float32(0.058224555), np.float32(0.066696666), np.float32(0.07004621), np.float32(0.076555304), np.float32(0.08293039), np.float32(0.082930356), np.float32(0.076862745), np.float32(0.0799452), np.float32(0.10191271), np.float32(0.09243051), np.float32(0.10058872), np.float32(0.10730227), np.float32(0.12153422), np.float32(0.13818234), np.float32(0.13898514), np.float32(0.14891487), np.float32(0.15090783), np.float32(0.16152911), np.float32(0.20281684), np.float32(0.1900248), np.float32(0.2557555), np.float32(0.30340388), np.float32(0.34012768), np.float32(0.42552373), np.float32(0.4920171), np.float32(0.54207474), np.float32(0.54251534), np.float32(0.5674478), np.float32(0.64964205), np.float32(0.61092067), np.float32(0.6339927), np.float32(0.6264263), np.float32(0.5574116), np.float32(0.5312347), np.float32(0.5367305), np.float32(0.52966565), np.float32(0.48647326), np.float32(0.46778652), np.float32(0.4384634), np.float32(0.47912344), np.float32(0.6281486), np.float32(0.60077626), np.float32(0.4821072), np.float32(0.43765324), np.float32(0.40705913), np.float32(0.4174445), np.float32(0.39846656), np.float32(0.34807143), np.float32(0.32054812), np.float32(0.27875915), np.float32(0.20724714), np.float32(0.23576778), np.float32(0.25743094), np.float32(0.39057946), np.float32(0.34222355), np.float32(0.34011704), np.float32(0.52548426)], 'MKRQAERDSSPSRALAKRIRERERDREGSRREDAVVVNPPPLALLLAESRSYQKQQQQLQRARSRSGEREKPRAREERAGLLPRPPSILPKSKAAVADALGSSRGTSGLEYKTLLISNLGSQLSDEHVEDGLFHEFKKFGDVSVKLSHTPELGRIAYVNFRQPESAREARHAKARLVLYDRPLKIEPMYVRRRSLTPPDVAYVPLPGPYPYRQRSLSPGASAIRDVRTRHYVDSLSLRERERVLDYYSALEERSRAFAYPLPEDDLMPEDDQRATRNLFIGNLDHNVSEAELRQGFDKYGIIEEIVIKRPARGQGCGYGFIKFQNLDMAHRAKVAMQGRVFGGNQVKIGYGKANPTTRLWVGGLGPNTSLAALAREFDRFGSIRTIDYMKGDNFAYIHYESLDAAQAACAQMRGFPLGGRRLRVDFAKAEETRTYPQQYQPPIPLPAHYDILAEGFGRHRSLERELRARARSPSHPLYAERERERGLPERDWSPPKGTERRSNPEAFGRTRARSRSRERWAKGWEERRKRRSRTRSRSVSPAEQYEERGRSRVRAGPPRTPDDSPERTRGRLPDSTSDPLDHTPDSSRHSSDERQTQDARKAGDPERNHRKADTEPDSHSEKPKSEPKKPSTLSEYAQTLSRVWHGSLVLKNSCFPTSMHLLDGGANFFLSLLKDQTDSGKITQLKIAQRLRLDQPKLDEVSRRIRLGGADGYTVLLAVQGPMDRDSPPPDGLQKRFLRNLVTYLRSKQAAGVIGLPLGGPKERETGGMLYAFPPCDFSQQYLQTVLKTLGKVEEEHLVVVVVKDSTQP': [np.float32(0.835575), np.float32(0.86234564), np.float32(0.8472126), np.float32(0.8325575), np.float32(0.82238495), np.float32(0.82346773), np.float32(0.8135526), np.float32(0.8043849), np.float32(0.79832363), np.float32(0.7693351), np.float32(0.7537512), np.float32(0.75219285), np.float32(0.7465931), np.float32(0.7344346), np.float32(0.7118591), np.float32(0.7144723), np.float32(0.70201737), np.float32(0.6997003), np.float32(0.7131058), np.float32(0.72243524), np.float32(0.72570115), np.float32(0.735122), np.float32(0.75901294), np.float32(0.79272085), np.float32(0.8295727), np.float32(0.8315241), np.float32(0.8266574), np.float32(0.8222133), np.float32(0.8431569), np.float32(0.84383327), np.float32(0.865233), np.float32(0.8904759), np.float32(0.89464724), np.float32(0.88589424), np.float32(0.8892298), np.float32(0.89325476), np.float32(0.8926852), np.float32(0.88950986), np.float32(0.89063275), np.float32(0.88275427), np.float32(0.8707109), np.float32(0.859302), np.float32(0.8356707), np.float32(0.8135716), np.float32(0.78247553), np.float32(0.7553212), np.float32(0.74587494), np.float32(0.7266487), np.float32(0.7065136), np.float32(0.72816247), np.float32(0.73636633), np.float32(0.73459077), np.float32(0.73667467), np.float32(0.7582621), np.float32(0.75932103), np.float32(0.7679484), np.float32(0.7847091), np.float32(0.79055953), np.float32(0.8034181), np.float32(0.81473255), np.float32(0.8265138), np.float32(0.8426415), np.float32(0.84136254), np.float32(0.85971826), np.float32(0.8795445), np.float32(0.9058662), np.float32(0.91838545), np.float32(0.92798257), np.float32(0.9425092), np.float32(0.9539283), np.float32(0.96032614), np.float32(0.96485084), np.float32(0.9684793), np.float32(0.968478), np.float32(0.9724515), np.float32(0.9740016), np.float32(0.97587514), np.float32(0.97626126), np.float32(0.9755491), np.float32(0.97672963), np.float32(0.97330207), np.float32(0.9737544), np.float32(0.9716073), np.float32(0.96811634), np.float32(0.9676934), np.float32(0.95786303), np.float32(0.9591111), np.float32(0.9551783), np.float32(0.9625985), np.float32(0.95568573), np.float32(0.9455655), np.float32(0.94202584), np.float32(0.9414829), np.float32(0.9386488), np.float32(0.9355336), np.float32(0.9377657), np.float32(0.91890717), np.float32(0.90841407), np.float32(0.9094447), np.float32(0.8610521), np.float32(0.8051071), np.float32(0.7710852), np.float32(0.72805166), np.float32(0.6778895), np.float32(0.6021685), np.float32(0.55050033), np.float32(0.4716282), np.float32(0.4030186), np.float32(0.3736072), np.float32(0.37294948), np.float32(0.3464303), np.float32(0.3100662), np.float32(0.23306055), np.float32(0.23002917), np.float32(0.2502301), np.float32(0.28494388), np.float32(0.21559726), np.float32(0.22297627), np.float32(0.23594831), np.float32(0.20971994), np.float32(0.17810866), np.float32(0.16392913), np.float32(0.17739695), np.float32(0.19049802), np.float32(0.18399127), np.float32(0.19720526), np.float32(0.22863188), np.float32(0.23164038), np.float32(0.25982895), np.float32(0.27301735), np.float32(0.23618558), np.float32(0.23590542), np.float32(0.22321421), np.float32(0.19159637), np.float32(0.15404662), np.float32(0.15551947), np.float32(0.16507551), np.float32(0.16357099), np.float32(0.14823645), np.float32(0.1563786), np.float32(0.1637303), np.float32(0.15891093), np.float32(0.14511873), np.float32(0.13827486), np.float32(0.14055873), np.float32(0.13396609), np.float32(0.10925732), np.float32(0.09441478), np.float32(0.09753614), np.float32(0.08908307), np.float32(0.0694669), np.float32(0.07966495), np.float32(0.09632903), np.float32(0.090132385), np.float32(0.10364334), np.float32(0.11623234), np.float32(0.14272563), np.float32(0.13743228), np.float32(0.17703311), np.float32(0.18668789), np.float32(0.17591602), np.float32(0.18665588), np.float32(0.17746842), np.float32(0.17110088), np.float32(0.16753066), np.float32(0.18274394), np.float32(0.18237652), np.float32(0.19744575), np.float32(0.23000711), np.float32(0.23214285), np.float32(0.2552607), np.float32(0.28054774), np.float32(0.31781134), np.float32(0.3206748), np.float32(0.32380605), np.float32(0.3253205), np.float32(0.31765848), np.float32(0.33123234), np.float32(0.31987447), np.float32(0.3304829), np.float32(0.32152835), np.float32(0.4018658), np.float32(0.42063275), np.float32(0.41333005), np.float32(0.45818216), np.float32(0.4839009), np.float32(0.66513616), np.float32(0.5510395), np.float32(0.5183176), np.float32(0.4946426), np.float32(0.5123966), np.float32(0.50505453), np.float32(0.5072467), np.float32(0.52271485), np.float32(0.52983665), np.float32(0.5337388), np.float32(0.54353285), np.float32(0.5492905), np.float32(0.6048212), np.float32(0.5414114), np.float32(0.5712243), np.float32(0.5634398), np.float32(0.6043677), np.float32(0.6639251), np.float32(0.68878496), np.float32(0.64251), np.float32(0.58222306), np.float32(0.6201546), np.float32(0.6631405), np.float32(0.710971), np.float32(0.802218), np.float32(0.78122824), np.float32(0.8203249), np.float32(0.7699836), np.float32(0.7539505), np.float32(0.81705403), np.float32(0.84863317), np.float32(0.8502642), np.float32(0.8345406), np.float32(0.7740549), np.float32(0.6941413), np.float32(0.66783327), np.float32(0.62138915), np.float32(0.56559145), np.float32(0.5239945), np.float32(0.46438146), np.float32(0.4657327), np.float32(0.43493903), np.float32(0.431208), np.float32(0.42553806), np.float32(0.37581718), np.float32(0.32360268), np.float32(0.22038932), np.float32(0.20983952), np.float32(0.19269204), np.float32(0.19341572), np.float32(0.19542009), np.float32(0.18440285), np.float32(0.17568932), np.float32(0.17513321), np.float32(0.19130962), np.float32(0.16821508), np.float32(0.15110093), np.float32(0.15794623), np.float32(0.16046456), np.float32(0.14013582), np.float32(0.14775406), np.float32(0.15701689), np.float32(0.15888767), np.float32(0.15970768), np.float32(0.12978904), np.float32(0.13667375), np.float32(0.17378622), np.float32(0.19416285), np.float32(0.20961177), np.float32(0.22311988), np.float32(0.23362873), np.float32(0.271435), np.float32(0.27214363), np.float32(0.26093), np.float32(0.27743915), np.float32(0.30293635), np.float32(0.3287288), np.float32(0.2965693), np.float32(0.2812607), np.float32(0.27674606), np.float32(0.28250864), np.float32(0.26493287), np.float32(0.26106474), np.float32(0.2354047), np.float32(0.21853806), np.float32(0.22125371), np.float32(0.209252), np.float32(0.23445903), np.float32(0.24503298), np.float32(0.20524143), np.float32(0.20455517), np.float32(0.19475532), np.float32(0.18601476), np.float32(0.17636786), np.float32(0.15879165), np.float32(0.14753371), np.float32(0.15598483), np.float32(0.12739652), np.float32(0.105456404), np.float32(0.099887185), np.float32(0.109385364), np.float32(0.10599988), np.float32(0.10443539), np.float32(0.099799246), np.float32(0.09357395), np.float32(0.09024361), np.float32(0.091200754), np.float32(0.08367459), np.float32(0.07360019), np.float32(0.07073512), np.float32(0.075205944), np.float32(0.071376204), np.float32(0.06925157), np.float32(0.07538059), np.float32(0.08804866), np.float32(0.089893974), np.float32(0.09561887), np.float32(0.097639345), np.float32(0.09993819), np.float32(0.09617276), np.float32(0.086046174), np.float32(0.08350588), np.float32(0.08432171), np.float32(0.071248956), np.float32(0.06631047), np.float32(0.061450284), np.float32(0.06338764), np.float32(0.07328016), np.float32(0.07794624), np.float32(0.08204022), np.float32(0.0849192), np.float32(0.09844081), np.float32(0.11039255), np.float32(0.11553329), np.float32(0.09557902), np.float32(0.09890959), np.float32(0.074474044), np.float32(0.066696145), np.float32(0.049165014), np.float32(0.04410852), np.float32(0.032827355), np.float32(0.03309607), np.float32(0.03339378), np.float32(0.038439333), np.float32(0.04742069), np.float32(0.06021934), np.float32(0.06603714), np.float32(0.07921425), np.float32(0.07128438), np.float32(0.07902225), np.float32(0.06319136), np.float32(0.057257116), np.float32(0.053923573), np.float32(0.050042044), np.float32(0.053295758), np.float32(0.062094785), np.float32(0.06586048), np.float32(0.06708118), np.float32(0.08836462), np.float32(0.06898549), np.float32(0.08303482), np.float32(0.07120367), np.float32(0.07171385), np.float32(0.060114168), np.float32(0.067888245), np.float32(0.05747168), np.float32(0.05144758), np.float32(0.052806627), np.float32(0.048691556), np.float32(0.0435595), np.float32(0.042762972), np.float32(0.0462101), np.float32(0.042763267), np.float32(0.041275498), np.float32(0.03818168), np.float32(0.032462314), np.float32(0.028645556), np.float32(0.029033612), np.float32(0.02663596), np.float32(0.023093114), np.float32(0.02253559), np.float32(0.024871113), np.float32(0.025626408), np.float32(0.02652092), np.float32(0.031093182), np.float32(0.037555963), np.float32(0.041661784), np.float32(0.044535752), np.float32(0.042428687), np.float32(0.047096513), np.float32(0.047761075), np.float32(0.04916048), np.float32(0.053661413), np.float32(0.054832973), np.float32(0.055887576), np.float32(0.05936841), np.float32(0.063088804), np.float32(0.058620714), np.float32(0.05916117), np.float32(0.061324824), np.float32(0.06356484), np.float32(0.056766536), np.float32(0.057506856), np.float32(0.05969365), np.float32(0.0560826), np.float32(0.054516364), np.float32(0.05061391), np.float32(0.04782611), np.float32(0.0461894), np.float32(0.046161935), np.float32(0.0396195), np.float32(0.03447843), np.float32(0.036842477), np.float32(0.036466606), np.float32(0.035059944), np.float32(0.04058143), np.float32(0.040414367), np.float32(0.042484663), np.float32(0.041568547), np.float32(0.041086365), np.float32(0.048205018), np.float32(0.05284251), np.float32(0.055407356), np.float32(0.06707697), np.float32(0.069289334), np.float32(0.07155373), np.float32(0.07164151), np.float32(0.07678184), np.float32(0.08046874), np.float32(0.080010355), np.float32(0.08069527), np.float32(0.08467086), np.float32(0.09211837), np.float32(0.0954458), np.float32(0.1060484), np.float32(0.12858695), np.float32(0.14594829), np.float32(0.14239608), np.float32(0.17905372), np.float32(0.19267489), np.float32(0.23393649), np.float32(0.26507932), np.float32(0.27310643), np.float32(0.29501528), np.float32(0.2979376), np.float32(0.29525095), np.float32(0.2958494), np.float32(0.29637724), np.float32(0.30278513), np.float32(0.30771962), np.float32(0.37003607), np.float32(0.3366402), np.float32(0.37226027), np.float32(0.38698947), np.float32(0.32589892), np.float32(0.34146282), np.float32(0.3677082), np.float32(0.32942837), np.float32(0.3338933), np.float32(0.3194491), np.float32(0.3801636), np.float32(0.4510045), np.float32(0.4832909), np.float32(0.56622), np.float32(0.51841116), np.float32(0.4490228), np.float32(0.48375323), np.float32(0.47755048), np.float32(0.44554946), np.float32(0.45183676), np.float32(0.45557073), np.float32(0.46976224), np.float32(0.47775215), np.float32(0.513258), np.float32(0.5297045), np.float32(0.5748576), np.float32(0.6121787), np.float32(0.6633012), np.float32(0.6937466), np.float32(0.72019523), np.float32(0.712726), np.float32(0.6921423), np.float32(0.6684492), np.float32(0.7046911), np.float32(0.7184335), np.float32(0.737716), np.float32(0.7650164), np.float32(0.8112253), np.float32(0.8367153), np.float32(0.8538027), np.float32(0.87219244), np.float32(0.89976925), np.float32(0.91360193), np.float32(0.9323253), np.float32(0.9441367), np.float32(0.9438647), np.float32(0.94510186), np.float32(0.9436372), np.float32(0.9477157), np.float32(0.94840187), np.float32(0.9526412), np.float32(0.95273155), np.float32(0.9612027), np.float32(0.96249455), np.float32(0.9629364), np.float32(0.9657922), np.float32(0.9676107), np.float32(0.9711377), np.float32(0.9724955), np.float32(0.974045), np.float32(0.97460294), np.float32(0.97602284), np.float32(0.97718644), np.float32(0.97905135), np.float32(0.9799385), np.float32(0.98031956), np.float32(0.9780116), np.float32(0.9778496), np.float32(0.9730129), np.float32(0.97358906), np.float32(0.971342), np.float32(0.96667016), np.float32(0.96285945), np.float32(0.95727825), np.float32(0.950517), np.float32(0.9404926), np.float32(0.9297527), np.float32(0.9188674), np.float32(0.9079474), np.float32(0.8958789), np.float32(0.89111036), np.float32(0.88312495), np.float32(0.8683868), np.float32(0.8460414), np.float32(0.831981), np.float32(0.8224036), np.float32(0.8242849), np.float32(0.8194004), np.float32(0.8223575), np.float32(0.8359856), np.float32(0.8584689), np.float32(0.8603088), np.float32(0.87805754), np.float32(0.8887186), np.float32(0.8926471), np.float32(0.8973834), np.float32(0.90372515), np.float32(0.9220733), np.float32(0.9274157), np.float32(0.9397661), np.float32(0.944215), np.float32(0.9490411), np.float32(0.95789003), np.float32(0.9620664), np.float32(0.96737057), np.float32(0.9705846), np.float32(0.97309124), np.float32(0.97542304), np.float32(0.977468), np.float32(0.9782874), np.float32(0.97954375), np.float32(0.9802899), np.float32(0.9814982), np.float32(0.9814755), np.float32(0.98209697), np.float32(0.9824124), np.float32(0.98241603), np.float32(0.982488), np.float32(0.9830505), np.float32(0.9836151), np.float32(0.9842868), np.float32(0.9848669), np.float32(0.98499274), np.float32(0.98554695), np.float32(0.9853688), np.float32(0.98550075), np.float32(0.98495746), np.float32(0.9851584), np.float32(0.98516625), np.float32(0.9847669), np.float32(0.9844752), np.float32(0.9839542), np.float32(0.98435533), np.float32(0.98405844), np.float32(0.98414665), np.float32(0.98354524), np.float32(0.9833521), np.float32(0.9833243), np.float32(0.9831403), np.float32(0.9831822), np.float32(0.9840136), np.float32(0.9842949), np.float32(0.9839072), np.float32(0.98376), np.float32(0.9834684), np.float32(0.983004), np.float32(0.9826026), np.float32(0.9820233), np.float32(0.980857), np.float32(0.980587), np.float32(0.97976077), np.float32(0.9797554), np.float32(0.9801404), np.float32(0.9803139), np.float32(0.98031163), np.float32(0.98037696), np.float32(0.9799631), np.float32(0.9797249), np.float32(0.9794993), np.float32(0.9800837), np.float32(0.9799106), np.float32(0.9804176), np.float32(0.98199224), np.float32(0.98318154), np.float32(0.9821807), np.float32(0.9823392), np.float32(0.98287016), np.float32(0.98361075), np.float32(0.9837338), np.float32(0.9839766), np.float32(0.9830776), np.float32(0.9832471), np.float32(0.9833572), np.float32(0.98355424), np.float32(0.9834921), np.float32(0.98377836), np.float32(0.98367995), np.float32(0.98334575), np.float32(0.9832206), np.float32(0.98333836), np.float32(0.98266155), np.float32(0.9818848), np.float32(0.97965425), np.float32(0.9770855), np.float32(0.9735467), np.float32(0.9680567), np.float32(0.9592269), np.float32(0.94849455), np.float32(0.9275387), np.float32(0.8969637), np.float32(0.87686646), np.float32(0.8488164), np.float32(0.80192727), np.float32(0.74133474), np.float32(0.7176454), np.float32(0.6638102), np.float32(0.57482284), np.float32(0.51996434), np.float32(0.4349212), np.float32(0.36550534), np.float32(0.29738665), np.float32(0.23871401), np.float32(0.19263138), np.float32(0.17662986), np.float32(0.15179302), np.float32(0.13991666), np.float32(0.12322836), np.float32(0.09544065), np.float32(0.0931911), np.float32(0.1033454), np.float32(0.08997416), np.float32(0.07768326), np.float32(0.08377405), np.float32(0.08005176), np.float32(0.07721204), np.float32(0.08322937), np.float32(0.08751703), np.float32(0.085868336), np.float32(0.072822385), np.float32(0.07481521), np.float32(0.06792777), np.float32(0.052634384), np.float32(0.051979743), np.float32(0.04810106), np.float32(0.04514442), np.float32(0.037551336), np.float32(0.038236257), np.float32(0.042082872), np.float32(0.0449464), np.float32(0.051565044), np.float32(0.059545755), np.float32(0.066366896), np.float32(0.06867569), np.float32(0.07398238), np.float32(0.07564295), np.float32(0.07774567), np.float32(0.08115613), np.float32(0.08401397), np.float32(0.089294784), np.float32(0.08585699), np.float32(0.07965069), np.float32(0.08215449), np.float32(0.09051955), np.float32(0.08998669), np.float32(0.1036297), np.float32(0.10802863), np.float32(0.12031229), np.float32(0.12279296), np.float32(0.14081106), np.float32(0.15824637), np.float32(0.1285049), np.float32(0.12143189), np.float32(0.12359421), np.float32(0.11563142), np.float32(0.1010552), np.float32(0.096806), np.float32(0.09378956), np.float32(0.08190586), np.float32(0.08932118), np.float32(0.08946052), np.float32(0.09091114), np.float32(0.09735448), np.float32(0.09518041), np.float32(0.108982034), np.float32(0.11074353), np.float32(0.09911087), np.float32(0.08823969), np.float32(0.0803336), np.float32(0.064386375), np.float32(0.053290177), np.float32(0.04429639), np.float32(0.039302506), np.float32(0.034941863), np.float32(0.029982975), np.float32(0.033593863), np.float32(0.032755505), np.float32(0.03315826), np.float32(0.038535424), np.float32(0.049069278), np.float32(0.05383319), np.float32(0.062112294), np.float32(0.07517854), np.float32(0.08057354), np.float32(0.10175771), np.float32(0.11068125), np.float32(0.10782645), np.float32(0.094519995), np.float32(0.09005505), np.float32(0.094126195), np.float32(0.09225921), np.float32(0.08419531), np.float32(0.10358495), np.float32(0.10913621), np.float32(0.10731143), np.float32(0.10108579), np.float32(0.12698676), np.float32(0.12235173), np.float32(0.1153848), np.float32(0.115443416), np.float32(0.11567887), np.float32(0.123199314), np.float32(0.10666853), np.float32(0.09069773), np.float32(0.086563855), np.float32(0.078140885), np.float32(0.07032753), np.float32(0.06457369), np.float32(0.06253633), np.float32(0.058401562), np.float32(0.06537565), np.float32(0.07207045), np.float32(0.08143206), np.float32(0.084317826), np.float32(0.1008268), np.float32(0.12725279), np.float32(0.12677741), np.float32(0.14350133), np.float32(0.14966004), np.float32(0.16749322), np.float32(0.17182551), np.float32(0.17257987), np.float32(0.16993235), np.float32(0.15102811), np.float32(0.13285308), np.float32(0.120987706), np.float32(0.10794137), np.float32(0.095509395), np.float32(0.09568822), np.float32(0.09181603), np.float32(0.105995774), np.float32(0.10534859), np.float32(0.12103189), np.float32(0.1525041), np.float32(0.16397038), np.float32(0.15716611), np.float32(0.14002015), np.float32(0.13655333), np.float32(0.15016381), np.float32(0.11643465), np.float32(0.09970577), np.float32(0.1049194), np.float32(0.09661615), np.float32(0.0840671), np.float32(0.09721736), np.float32(0.107737854), np.float32(0.11515776), np.float32(0.12095003), np.float32(0.13400677), np.float32(0.13814612), np.float32(0.13711783), np.float32(0.12574102), np.float32(0.11131214), np.float32(0.103128165), np.float32(0.087618865), np.float32(0.08633815), np.float32(0.09201335), np.float32(0.09861637), np.float32(0.09003512), np.float32(0.11268217), np.float32(0.15120226), np.float32(0.17269647), np.float32(0.18813635), np.float32(0.23548557), np.float32(0.29650623), np.float32(0.30839258), np.float32(0.39080355), np.float32(0.37452504), np.float32(0.4093852), np.float32(0.44334412), np.float32(0.45567617), np.float32(0.4468743), np.float32(0.36710888), np.float32(0.24165408)], 'MSRRPVNPSRRLGDGGSIPFAASIRSKSQNSPLLSIGLVIVGAILLIGYCYSNSGGASGGIKDVSKLEGGASCSSEVLQALPVLKKSYGDSLHKVLHVGPDSCSVLSSLLEEEDTEAWGIEPYELDDVGAKCKSLVRKGIVRVADLKFSLPYRAKSFSLVIVSDALDYLSPRYLNKTLPELVRVSADGVVIFAGYPGQQRTRGEEVAKFGRPAKLRSSSWWIRFFVQSSLDENETAGKKFEQASAKKAYKPACQIFHLKSYP': [np.float32(0.9860318), np.float32(0.98209196), np.float32(0.9876781), np.float32(0.98827434), np.float32(0.98706114), np.float32(0.9844818), np.float32(0.9824018), np.float32(0.9816093), np.float32(0.98002553), np.float32(0.9807926), np.float32(0.9821783), np.float32(0.9810596), np.float32(0.98164696), np.float32(0.9807781), np.float32(0.9807797), np.float32(0.980072), np.float32(0.9776368), np.float32(0.9774541), np.float32(0.9725319), np.float32(0.96973866), np.float32(0.968344), np.float32(0.9670619), np.float32(0.96612173), np.float32(0.96101385), np.float32(0.955615), np.float32(0.9445415), np.float32(0.9349499), np.float32(0.9223185), np.float32(0.9049309), np.float32(0.894322), np.float32(0.8519306), np.float32(0.80839473), np.float32(0.79760176), np.float32(0.80911475), np.float32(0.8051861), np.float32(0.7786411), np.float32(0.74378026), np.float32(0.72639716), np.float32(0.72264177), np.float32(0.7234082), np.float32(0.73800594), np.float32(0.7423606), np.float32(0.7503545), np.float32(0.755982), np.float32(0.74583745), np.float32(0.7470211), np.float32(0.76492625), np.float32(0.7692059), np.float32(0.76326853), np.float32(0.80036455), np.float32(0.7864773), np.float32(0.78291446), np.float32(0.84358954), np.float32(0.83323747), np.float32(0.8627178), np.float32(0.88838077), np.float32(0.8921378), np.float32(0.8964769), np.float32(0.90292746), np.float32(0.9189124), np.float32(0.9426952), np.float32(0.92513907), np.float32(0.9234505), np.float32(0.93264157), np.float32(0.87726116), np.float32(0.8440287), np.float32(0.7576893), np.float32(0.72421026), np.float32(0.69648665), np.float32(0.58689076), np.float32(0.6056476), np.float32(0.5946906), np.float32(0.52738786), np.float32(0.4677738), np.float32(0.42721537), np.float32(0.36231863), np.float32(0.33165857), np.float32(0.28572947), np.float32(0.22224385), np.float32(0.15737863), np.float32(0.116694406), np.float32(0.09862902), np.float32(0.10442248), np.float32(0.091207765), np.float32(0.08010616), np.float32(0.089038536), np.float32(0.08225134), np.float32(0.077220045), np.float32(0.07866512), np.float32(0.09160184), np.float32(0.08775162), np.float32(0.073310055), np.float32(0.08308915), np.float32(0.08567437), np.float32(0.07008851), np.float32(0.06260187), np.float32(0.06701406), np.float32(0.059132498), np.float32(0.052219126), np.float32(0.050968476), np.float32(0.054387484), np.float32(0.056266863), np.float32(0.05957484), np.float32(0.06365072), np.float32(0.07469156), np.float32(0.07938045), np.float32(0.07842416), np.float32(0.08682947), np.float32(0.09761459), np.float32(0.10114499), np.float32(0.10488654), np.float32(0.110848494), np.float32(0.10861251), np.float32(0.097905524), np.float32(0.10997078), np.float32(0.12303103), np.float32(0.12612902), np.float32(0.13404396), np.float32(0.17167309), np.float32(0.19207962), np.float32(0.17428316), np.float32(0.18118842), np.float32(0.209021), np.float32(0.16863109), np.float32(0.14245915), np.float32(0.13876787), np.float32(0.13405447), np.float32(0.12875935), np.float32(0.108340085), np.float32(0.10336862), np.float32(0.10611276), np.float32(0.09567731), np.float32(0.09296052), np.float32(0.09002029), np.float32(0.085769966), np.float32(0.08783229), np.float32(0.08468337), np.float32(0.086876936), np.float32(0.082989335), np.float32(0.07967355), np.float32(0.08431825), np.float32(0.089224584), np.float32(0.09016635), np.float32(0.09377505), np.float32(0.098895214), np.float32(0.08548551), np.float32(0.07831225), np.float32(0.072572075), np.float32(0.06898857), np.float32(0.055732418), np.float32(0.044073913), np.float32(0.042502027), np.float32(0.042950004), np.float32(0.041163635), np.float32(0.038221765), np.float32(0.039274797), np.float32(0.040342826), np.float32(0.036878966), np.float32(0.037675723), np.float32(0.039596945), np.float32(0.04323391), np.float32(0.04223646), np.float32(0.041767593), np.float32(0.04087003), np.float32(0.046436775), np.float32(0.046264954), np.float32(0.04364498), np.float32(0.042440087), np.float32(0.045100145), np.float32(0.048744306), np.float32(0.046508428), np.float32(0.0541275), np.float32(0.055357788), np.float32(0.066982865), np.float32(0.07645974), np.float32(0.08696706), np.float32(0.07959476), np.float32(0.07913789), np.float32(0.07660099), np.float32(0.06853944), np.float32(0.0606726), np.float32(0.057960548), np.float32(0.058024555), np.float32(0.052259084), np.float32(0.049075037), np.float32(0.05193414), np.float32(0.058863103), np.float32(0.05746857), np.float32(0.055470105), np.float32(0.05766929), np.float32(0.066196695), np.float32(0.06854955), np.float32(0.07060577), np.float32(0.08067404), np.float32(0.081893645), np.float32(0.077041104), np.float32(0.08950919), np.float32(0.09771485), np.float32(0.10007888), np.float32(0.09998639), np.float32(0.11769037), np.float32(0.13167192), np.float32(0.1541071), np.float32(0.16608177), np.float32(0.18207525), np.float32(0.18692084), np.float32(0.18801825), np.float32(0.20560491), np.float32(0.21055366), np.float32(0.19703199), np.float32(0.17075963), np.float32(0.15913942), np.float32(0.13830072), np.float32(0.117295474), np.float32(0.09566198), np.float32(0.09170408), np.float32(0.079037055), np.float32(0.068603836), np.float32(0.07087041), np.float32(0.07313178), np.float32(0.07181715), np.float32(0.07714743), np.float32(0.09064127), np.float32(0.09306561), np.float32(0.10385748), np.float32(0.11587422), np.float32(0.11780342), np.float32(0.124893874), np.float32(0.12905663), np.float32(0.14252523), np.float32(0.15674569), np.float32(0.17329128), np.float32(0.17875819), np.float32(0.19387108), np.float32(0.22356954), np.float32(0.23005475), np.float32(0.23285307), np.float32(0.239549), np.float32(0.27477762), np.float32(0.3081141), np.float32(0.36110762), np.float32(0.37872237), np.float32(0.3828752), np.float32(0.3965326), np.float32(0.3757967), np.float32(0.3829694), np.float32(0.3608068), np.float32(0.36818948), np.float32(0.3937246), np.float32(0.42649382), np.float32(0.4510272), np.float32(0.4599481), np.float32(0.47785875), np.float32(0.4310918), np.float32(0.40787235), np.float32(0.3829312), np.float32(0.41238457), np.float32(0.3903602), np.float32(0.33861098), np.float32(0.3444298), np.float32(0.38694325), np.float32(0.54446626)], 'METEPAETSQKLIKSGEYLIVQKIDGEQSRIVRFTPKQKILIEKLKFVADSAFGKPHGLFEVSNNQCLPMSVDRLIEELQLQEASVATSSIDPEVTEPSEPSLDPRVVIAPSALKLEPEQKRQKLEMDAVLEMKKQGVSGQEMVAKLVEGSASFQTRTVFSQSKYIKRKAKKHSDRVLILRPTIRLLAKAYYLKDPDRLAMLRADQLALILQMAGLHHGKNVVVFEQTLGLITSAVIERLGGTGACIHIHRGAVAQSIPCVHSMNYDDNTLSTFLPVRIKCVLAGKHLPYDNNRKAVNGDDDNLEEVNGDKEPEKIEDQDLEALARRNDRLDREKRGIDLINDEQIHSLIIGSRTVDPISVLELLYPKLAPSGTIVIYSPHQNILISAYDWLSKRQTINLVLTDQMCRVMQVLPDRTHPLMAQHVAGGHILTGIKVIDQ': [np.float32(0.8859716), np.float32(0.79090863), np.float32(0.77689403), np.float32(0.77470875), np.float32(0.7151078), np.float32(0.70023805), np.float32(0.67682683), np.float32(0.66092753), np.float32(0.6296427), np.float32(0.55398816), np.float32(0.5118455), np.float32(0.5160658), np.float32(0.5087381), np.float32(0.46942547), np.float32(0.4224213), np.float32(0.39690906), np.float32(0.36517563), np.float32(0.3381991), np.float32(0.32526442), np.float32(0.24907202), np.float32(0.21935603), np.float32(0.23509064), np.float32(0.20066112), np.float32(0.18499328), np.float32(0.19859707), np.float32(0.20085585), np.float32(0.19302042), np.float32(0.17680925), np.float32(0.19538358), np.float32(0.1759185), np.float32(0.16674927), np.float32(0.17589238), np.float32(0.18974173), np.float32(0.17123997), np.float32(0.17240141), np.float32(0.17100339), np.float32(0.16731171), np.float32(0.15855701), np.float32(0.16519654), np.float32(0.17350636), np.float32(0.17283086), np.float32(0.18264374), np.float32(0.17727835), np.float32(0.18637733), np.float32(0.19852765), np.float32(0.19972), np.float32(0.21831064), np.float32(0.21136333), np.float32(0.20512612), np.float32(0.2056043), np.float32(0.2096225), np.float32(0.21644388), np.float32(0.26332015), np.float32(0.30617654), np.float32(0.3271711), np.float32(0.32227463), np.float32(0.32504374), np.float32(0.31592846), np.float32(0.29472736), np.float32(0.30314523), np.float32(0.28743175), np.float32(0.2859804), np.float32(0.32013118), np.float32(0.34660348), np.float32(0.34026188), np.float32(0.33543345), np.float32(0.31339863), np.float32(0.27517623), np.float32(0.2726606), np.float32(0.2342516), np.float32(0.20174862), np.float32(0.18350823), np.float32(0.1995098), np.float32(0.19818644), np.float32(0.23309463), np.float32(0.25275943), np.float32(0.30081648), np.float32(0.3589503), np.float32(0.38938236), np.float32(0.40070948), np.float32(0.44881704), np.float32(0.46628827), np.float32(0.49819538), np.float32(0.58605975), np.float32(0.61889493), np.float32(0.653066), np.float32(0.7306236), np.float32(0.80179405), np.float32(0.8376544), np.float32(0.8463512), np.float32(0.87108964), np.float32(0.89087486), np.float32(0.8811987), np.float32(0.8875594), np.float32(0.89779514), np.float32(0.9098452), np.float32(0.9160396), np.float32(0.9263608), np.float32(0.92991006), np.float32(0.9386838), np.float32(0.93741846), np.float32(0.9367624), np.float32(0.9373424), np.float32(0.9300009), np.float32(0.93169385), np.float32(0.9314607), np.float32(0.9323562), np.float32(0.92215705), np.float32(0.9069344), np.float32(0.89839125), np.float32(0.8845509), np.float32(0.87317383), np.float32(0.8693722), np.float32(0.847445), np.float32(0.8321862), np.float32(0.78846294), np.float32(0.7740785), np.float32(0.7352572), np.float32(0.65676075), np.float32(0.5966327), np.float32(0.5086978), np.float32(0.4631067), np.float32(0.453817), np.float32(0.47609082), np.float32(0.46050212), np.float32(0.5019655), np.float32(0.47298834), np.float32(0.41474897), np.float32(0.35146508), np.float32(0.36190602), np.float32(0.34354722), np.float32(0.3364591), np.float32(0.30093917), np.float32(0.28174272), np.float32(0.27778292), np.float32(0.22608697), np.float32(0.20332894), np.float32(0.20427833), np.float32(0.20107217), np.float32(0.20498659), np.float32(0.19870707), np.float32(0.20829223), np.float32(0.22136079), np.float32(0.2131925), np.float32(0.21983105), np.float32(0.21777867), np.float32(0.20513399), np.float32(0.19763327), np.float32(0.19272111), np.float32(0.18574229), np.float32(0.18520662), np.float32(0.19004628), np.float32(0.20950206), np.float32(0.19856286), np.float32(0.19086), np.float32(0.22852266), np.float32(0.2952203), np.float32(0.3496344), np.float32(0.34627742), np.float32(0.44401553), np.float32(0.451965), np.float32(0.39424983), np.float32(0.4247341), np.float32(0.41266537), np.float32(0.4137413), np.float32(0.35101944), np.float32(0.3328983), np.float32(0.25053117), np.float32(0.24053828), np.float32(0.20919722), np.float32(0.19621168), np.float32(0.18944493), np.float32(0.1593614), np.float32(0.17769726), np.float32(0.14921789), np.float32(0.12477421), np.float32(0.0986919), np.float32(0.10072701), np.float32(0.0932516), np.float32(0.07754942), np.float32(0.06894235), np.float32(0.06331717), np.float32(0.07128429), np.float32(0.0627133), np.float32(0.053664953), np.float32(0.052310698), np.float32(0.0479948), np.float32(0.03956058), np.float32(0.037398025), np.float32(0.040157124), np.float32(0.037357166), np.float32(0.03613609), np.float32(0.03734711), np.float32(0.04065587), np.float32(0.04009497), np.float32(0.043418884), np.float32(0.04232727), np.float32(0.042654082), np.float32(0.035484057), np.float32(0.034714606), np.float32(0.035425417), np.float32(0.03276509), np.float32(0.03304483), np.float32(0.03575759), np.float32(0.03504433), np.float32(0.039564736), np.float32(0.041354086), np.float32(0.0416581), np.float32(0.041581552), np.float32(0.040503833), np.float32(0.02955202), np.float32(0.028332854), np.float32(0.025939478), np.float32(0.021636974), np.float32(0.022991039), np.float32(0.021626595), np.float32(0.021682277), np.float32(0.020494154), np.float32(0.020794356), np.float32(0.02046866), np.float32(0.022182304), np.float32(0.021368226), np.float32(0.024094759), np.float32(0.026173064), np.float32(0.026437217), np.float32(0.026020166), np.float32(0.03462346), np.float32(0.03448794), np.float32(0.034989282), np.float32(0.037148755), np.float32(0.039684236), np.float32(0.039697412), np.float32(0.037213895), np.float32(0.034874666), np.float32(0.036442447), np.float32(0.031945653), np.float32(0.035666067), np.float32(0.03797102), np.float32(0.036062505), np.float32(0.036742985), np.float32(0.038863275), np.float32(0.03975707), np.float32(0.039429154), np.float32(0.041938376), np.float32(0.047364194), np.float32(0.046669915), np.float32(0.04220333), np.float32(0.046223614), np.float32(0.046545964), np.float32(0.05398228), np.float32(0.050939724), np.float32(0.04510716), np.float32(0.04627218), np.float32(0.040902827), np.float32(0.036500037), np.float32(0.035160914), np.float32(0.03737231), np.float32(0.04945615), np.float32(0.055694), np.float32(0.060393278), np.float32(0.06116915), np.float32(0.07390334), np.float32(0.07417203), np.float32(0.069083914), np.float32(0.07080074), np.float32(0.06740882), np.float32(0.06846877), np.float32(0.06430707), np.float32(0.065032996), np.float32(0.059487004), np.float32(0.06277956), np.float32(0.058447354), np.float32(0.061995484), np.float32(0.06993596), np.float32(0.07902248), np.float32(0.0875582), np.float32(0.08241516), np.float32(0.08725707), np.float32(0.09200128), np.float32(0.10420898), np.float32(0.1281429), np.float32(0.13773791), np.float32(0.17009741), np.float32(0.21419154), np.float32(0.21586025), np.float32(0.2366517), np.float32(0.26016656), np.float32(0.3698337), np.float32(0.46944496), np.float32(0.570912), np.float32(0.61424273), np.float32(0.7065671), np.float32(0.80577904), np.float32(0.8587309), np.float32(0.90282017), np.float32(0.9113936), np.float32(0.9176844), np.float32(0.923596), np.float32(0.9330894), np.float32(0.94670403), np.float32(0.95514363), np.float32(0.95458865), np.float32(0.9573007), np.float32(0.9590986), np.float32(0.9608606), np.float32(0.95591104), np.float32(0.9499548), np.float32(0.9335434), np.float32(0.9242244), np.float32(0.8868009), np.float32(0.8925044), np.float32(0.88468474), np.float32(0.8691065), np.float32(0.8502808), np.float32(0.84562135), np.float32(0.8281516), np.float32(0.8025464), np.float32(0.7542558), np.float32(0.7038499), np.float32(0.6806908), np.float32(0.6636136), np.float32(0.61749053), np.float32(0.5497499), np.float32(0.51644754), np.float32(0.4443652), np.float32(0.39758885), np.float32(0.38654384), np.float32(0.32487556), np.float32(0.24551278), np.float32(0.2192055), np.float32(0.22907436), np.float32(0.19071284), np.float32(0.20013927), np.float32(0.26749673), np.float32(0.21185075), np.float32(0.20377886), np.float32(0.19789836), np.float32(0.18151385), np.float32(0.13800044), np.float32(0.11673436), np.float32(0.11624708), np.float32(0.109404095), np.float32(0.10574755), np.float32(0.11155842), np.float32(0.108984426), np.float32(0.104047514), np.float32(0.08909976), np.float32(0.07903504), np.float32(0.07290713), np.float32(0.068398796), np.float32(0.06713135), np.float32(0.0673351), np.float32(0.06106686), np.float32(0.057347294), np.float32(0.046503868), np.float32(0.046412133), np.float32(0.046555214), np.float32(0.044743426), np.float32(0.05139226), np.float32(0.060470145), np.float32(0.062917285), np.float32(0.069576405), np.float32(0.073952176), np.float32(0.06748551), np.float32(0.061780486), np.float32(0.05663008), np.float32(0.046470694), np.float32(0.03924715), np.float32(0.037781533), np.float32(0.03905165), np.float32(0.03988861), np.float32(0.045263756), np.float32(0.040616658), np.float32(0.04006023), np.float32(0.03898108), np.float32(0.037276767), np.float32(0.033020727), np.float32(0.033708245), np.float32(0.036384873), np.float32(0.034779083), np.float32(0.03412285), np.float32(0.0342269), np.float32(0.03697995), np.float32(0.036683373), np.float32(0.034086876), np.float32(0.037541676), np.float32(0.03894962), np.float32(0.040834136), np.float32(0.043717835), np.float32(0.047515027), np.float32(0.046516873), np.float32(0.04931977), np.float32(0.050711576), np.float32(0.049930263), np.float32(0.047537997), np.float32(0.04316078), np.float32(0.046768486), np.float32(0.045392647), np.float32(0.045751274), np.float32(0.051865947), np.float32(0.06278096), np.float32(0.067266345), np.float32(0.06944927), np.float32(0.07921898), np.float32(0.08918958), np.float32(0.09160549), np.float32(0.09039725), np.float32(0.089455806), np.float32(0.08292959), np.float32(0.07999631), np.float32(0.08435856), np.float32(0.08446054), np.float32(0.092565686), np.float32(0.08814759), np.float32(0.09619274), np.float32(0.10553313), np.float32(0.105270565), np.float32(0.106236756), np.float32(0.10287859), np.float32(0.10875316), np.float32(0.10124592), np.float32(0.09738537), np.float32(0.09308304), np.float32(0.08538049), np.float32(0.080826394), np.float32(0.07544485), np.float32(0.072895065), np.float32(0.07640794), np.float32(0.074727386), np.float32(0.07531234), np.float32(0.086932115), np.float32(0.090867914), np.float32(0.09496698), np.float32(0.09217782), np.float32(0.111114055), np.float32(0.107944325), np.float32(0.115527794), np.float32(0.11967392), np.float32(0.1163476)], 'QIIRKALTEEKRVSTKTSAADLVTETDHLVEDLIISELRERFPSHRFIAEEAAASGAKCVLTHNPTWIIDPIDGTCNFVHRFPTVAVSIGFAVRQELEFGVIYHCTEERLYTGRRGRGAFCNGQRLRVSGETDLSKALVLTEIGPKRDPATLKLFLSNMERLLHAKAHGVRVIGSSTLALCHLASGAADAYYQFGLHCWDLAAATVIIREAGGIVIDTSGGPLDLMACRVVAASTREMAMLIAQALQTINYGRDDEK': [np.float32(0.47842783), np.float32(0.52461755), np.float32(0.5534835), np.float32(0.60669243), np.float32(0.61464477), np.float32(0.6677994), np.float32(0.625315), np.float32(0.64018476), np.float32(0.62447417), np.float32(0.611562), np.float32(0.56603074), np.float32(0.50172234), np.float32(0.5393636), np.float32(0.5929969), np.float32(0.5581571), np.float32(0.5647402), np.float32(0.49223438), np.float32(0.43426165), np.float32(0.4051529), np.float32(0.37950978), np.float32(0.3655261), np.float32(0.36213145), np.float32(0.34954834), np.float32(0.33245814), np.float32(0.32081556), np.float32(0.327631), np.float32(0.30072844), np.float32(0.27014595), np.float32(0.28950506), np.float32(0.27820316), np.float32(0.22405355), np.float32(0.21250424), np.float32(0.2024036), np.float32(0.16698645), np.float32(0.16518095), np.float32(0.15379308), np.float32(0.13971616), np.float32(0.122294955), np.float32(0.1271685), np.float32(0.124173895), np.float32(0.11058293), np.float32(0.11025119), np.float32(0.11869186), np.float32(0.12681046), np.float32(0.12134436), np.float32(0.12340343), np.float32(0.14947954), np.float32(0.14620626), np.float32(0.14835581), np.float32(0.15046643), np.float32(0.16708292), np.float32(0.16869038), np.float32(0.16212273), np.float32(0.17855757), np.float32(0.19635159), np.float32(0.1748566), np.float32(0.16531914), np.float32(0.14475577), np.float32(0.14889161), np.float32(0.13744612), np.float32(0.14144723), np.float32(0.15872103), np.float32(0.1546882), np.float32(0.1497914), np.float32(0.14634326), np.float32(0.15691033), np.float32(0.1410013), np.float32(0.13322844), np.float32(0.12554443), np.float32(0.115541615), np.float32(0.10003298), np.float32(0.11304466), np.float32(0.11494779), np.float32(0.12777959), np.float32(0.11965298), np.float32(0.10679651), np.float32(0.09277652), np.float32(0.08527498), np.float32(0.07712165), np.float32(0.076197684), np.float32(0.07797087), np.float32(0.07867497), np.float32(0.07971897), np.float32(0.07683497), np.float32(0.076679446), np.float32(0.06233545), np.float32(0.06538129), np.float32(0.06944927), np.float32(0.058349144), np.float32(0.05597342), np.float32(0.053715963), np.float32(0.05600756), np.float32(0.054509196), np.float32(0.0489151), np.float32(0.053106632), np.float32(0.05405718), np.float32(0.055751808), np.float32(0.06559363), np.float32(0.070080414), np.float32(0.07114926), np.float32(0.07310675), np.float32(0.06982567), np.float32(0.07255919), np.float32(0.08623542), np.float32(0.08844527), np.float32(0.093845785), np.float32(0.09207373), np.float32(0.0865974), np.float32(0.07623942), np.float32(0.07281531), np.float32(0.07833975), np.float32(0.08321415), np.float32(0.08706383), np.float32(0.093301594), np.float32(0.095101506), np.float32(0.10309445), np.float32(0.101972215), np.float32(0.117883064), np.float32(0.13275148), np.float32(0.14054854), np.float32(0.13028623), np.float32(0.12069905), np.float32(0.1251233), np.float32(0.12793097), np.float32(0.12552595), np.float32(0.12333489), np.float32(0.1120717), np.float32(0.11561426), np.float32(0.12375301), np.float32(0.10463391), np.float32(0.10358783), np.float32(0.10367037), np.float32(0.10196235), np.float32(0.114895694), np.float32(0.12795538), np.float32(0.13831499), np.float32(0.13124639), np.float32(0.1284907), np.float32(0.14849009), np.float32(0.13086931), np.float32(0.116609246), np.float32(0.11541323), np.float32(0.10500507), np.float32(0.09543009), np.float32(0.083860286), np.float32(0.076886974), np.float32(0.07785503), np.float32(0.07371277), np.float32(0.07675652), np.float32(0.08235239), np.float32(0.07811459), np.float32(0.07340952), np.float32(0.075129494), np.float32(0.07014458), np.float32(0.07152496), np.float32(0.070124865), np.float32(0.07308486), np.float32(0.06693731), np.float32(0.056916464), np.float32(0.055159956), np.float32(0.05332212), np.float32(0.05018632), np.float32(0.04625249), np.float32(0.046505444), np.float32(0.04743083), np.float32(0.050426), np.float32(0.046283282), np.float32(0.04755797), np.float32(0.048078917), np.float32(0.044188984), np.float32(0.045589294), np.float32(0.04636039), np.float32(0.046641346), np.float32(0.043234166), np.float32(0.05148139), np.float32(0.056456905), np.float32(0.054831207), np.float32(0.055406395), np.float32(0.04892931), np.float32(0.047178153), np.float32(0.045027852), np.float32(0.042802263), np.float32(0.040700167), np.float32(0.038500447), np.float32(0.038692772), np.float32(0.042693336), np.float32(0.038936343), np.float32(0.038241725), np.float32(0.038268816), np.float32(0.03765273), np.float32(0.037671775), np.float32(0.037662666), np.float32(0.038033094), np.float32(0.037207626), np.float32(0.036146212), np.float32(0.033860028), np.float32(0.03459382), np.float32(0.03507338), np.float32(0.0351286), np.float32(0.034895167), np.float32(0.035326377), np.float32(0.034706563), np.float32(0.036714364), np.float32(0.033588815), np.float32(0.033074547), np.float32(0.03642507), np.float32(0.03801418), np.float32(0.039888225), np.float32(0.04581507), np.float32(0.04886017), np.float32(0.049854383), np.float32(0.051543396), np.float32(0.057113383), np.float32(0.060824234), np.float32(0.057409067), np.float32(0.053964444), np.float32(0.05467124), np.float32(0.054155152), np.float32(0.053196732), np.float32(0.0531361), np.float32(0.05517741), np.float32(0.05306514), np.float32(0.050747834), np.float32(0.050503183), np.float32(0.054562345), np.float32(0.05683064), np.float32(0.051012598), np.float32(0.047623675), np.float32(0.054035086), np.float32(0.050323453), np.float32(0.045199517), np.float32(0.04198752), np.float32(0.041764434), np.float32(0.035489637), np.float32(0.033072498), np.float32(0.039729763), np.float32(0.04323401), np.float32(0.044019476), np.float32(0.05463131), np.float32(0.057438124), np.float32(0.076922975), np.float32(0.09498403), np.float32(0.1333023), np.float32(0.14162657), np.float32(0.1664084), np.float32(0.15467253), np.float32(0.16388221), np.float32(0.18006484), np.float32(0.17562607), np.float32(0.16291365), np.float32(0.16528948), np.float32(0.1648707), np.float32(0.14980301), np.float32(0.1441028), np.float32(0.14860125), np.float32(0.15844478), np.float32(0.15804474)], 'MEECVWQIYDMRFELNEVEAMRESYPSTISFLNLVNALIAEERNISDKGRRFMGIFKFVYEDVFGPFPQRAYADPREKWELAVACLEHFRMVLSMYDIKDDDIYAAVNASGPSTTSHASIDRQLPVLELLKDFMSGKVAFRNIMNIVSVGVDTLINERTTQTYGILLEKTVHLSFEIFILVMERDLVLADVFRPLYQPLDVVLAQNHRHIIALLEFVRYDYLPQIQQCSIKIMGILSSRIVGLVQLLLKADVAKSVIEDYAACLEFRFDDFQAIENTKDDVGVLILQLLIDNICRPAPNITHLLLRFDVNGSIERTVLKPKSHYSCLKTILDNLEKVTKPDINALLHEFGFQLLYELCLDPLTCGPVMDLLSTTKYQFFSKHVGTIGVSPLPRRNNNQSLRISMLHERAWLLKMLALALHVSDISSSLYRESCLAILCHTFGHCAENLRSANLLQSPGSSNLAMNGNKVLDLLEVVQFRCPDTSIKYPQMLSNLRLESKIEEILRNSATSEFGGVYYYSERGDRLIDLDAFHEKLLQMSQLLNPQLSESEKSELKESFHQMLKWAWRYNKNLEEQAAQLHMLTGWSQIVEIAVSRRMSLLEDRSHLLFELLDASLSATTSPDCSVKMAYILTNVALTCMAKLRDERFICPTGADSDAVTCLDIISAKQLSNAACTSLLFKLTMAILRNESSETLRRRQYALLLSYFQYCRSTLDSDVPPPVLRFLLLEEQEGDDDELGLQKVLKEQNELARSNFSIIRKEAQAVIDLVAKDAIHGSEAGKAISFYVLDSLISIDHDKYFLNQIQSRGILRSCLSDVNNYLSKEASFSSESSQRFCTIDAQLSLLLRISHHYGKHGSQILLSMGALHNLSSCNLMGSQKKANSRLNSNVVKERAGEIDKRRSLTAPILRIVTSFTSLVDSADFLEVKNKIVRELVDFAKQHQPVFNIILRESISGANIFNLERLNMVVSILGKVWAYEENDECSFVQDLFSMMQFLFSLDIGSLNFMQSSNMIENQKSELIVFALCFSLISYLYVLATKKDMRFQISYDDTTEGQQQPTLQLISDLLNSITVAMERVAEEKYMLLNKIRDLNELSRKEVDDIIKLCMKQDCISPNDNIRKRRFIAMIELCCMAGNRGQLITLLLQIAECAVTILLVHFQDESCAKDISSFSDELLPILERLEHFTEDKVGRSLKLFHRSVTTLKEMTIRSMSL': [np.float32(0.24030003), np.float32(0.19279012), np.float32(0.20138434), np.float32(0.19558546), np.float32(0.19760302), np.float32(0.19157635), np.float32(0.18139033), np.float32(0.16221116), np.float32(0.16931613), np.float32(0.1462384), np.float32(0.15920387), np.float32(0.16733783), np.float32(0.17139852), np.float32(0.16094758), np.float32(0.16964775), np.float32(0.1666358), np.float32(0.17484698), np.float32(0.19082554), np.float32(0.19414547), np.float32(0.17154025), np.float32(0.1676842), np.float32(0.16990753), np.float32(0.15435547), np.float32(0.13346098), np.float32(0.11546495), np.float32(0.10868668), np.float32(0.08455799), np.float32(0.07727708), np.float32(0.076064885), np.float32(0.07580617), np.float32(0.08970779), np.float32(0.09678644), np.float32(0.10636604), np.float32(0.11625056), np.float32(0.11805608), np.float32(0.105147526), np.float32(0.111566626), np.float32(0.12546797), np.float32(0.117338575), np.float32(0.1187645), np.float32(0.12226906), np.float32(0.12038144), np.float32(0.10996781), np.float32(0.10709166), np.float32(0.1063085), np.float32(0.098668896), np.float32(0.09863666), np.float32(0.09005602), np.float32(0.09138209), np.float32(0.09721362), np.float32(0.10868836), np.float32(0.10986468), np.float32(0.102323644), np.float32(0.09435775), np.float32(0.09300431), np.float32(0.080395035), np.float32(0.07622133), np.float32(0.085743), np.float32(0.08530654), np.float32(0.07847116), np.float32(0.07266781), np.float32(0.07601955), np.float32(0.078776315), np.float32(0.08507621), np.float32(0.102135666), np.float32(0.10354177), np.float32(0.10886032), np.float32(0.111402236), np.float32(0.12063348), np.float32(0.11169073), np.float32(0.10005979), np.float32(0.10229987), np.float32(0.10799177), np.float32(0.08988198), np.float32(0.08119029), np.float32(0.08651043), np.float32(0.08863153), np.float32(0.07673588), np.float32(0.06786482), np.float32(0.065625034), np.float32(0.061084483), np.float32(0.045543235), np.float32(0.039913937), np.float32(0.03769571), np.float32(0.034541003), np.float32(0.031983223), np.float32(0.029088352), np.float32(0.030713908), np.float32(0.027370028), np.float32(0.025972461), np.float32(0.025984794), np.float32(0.025441581), np.float32(0.023556339), np.float32(0.027553879), np.float32(0.032021973), np.float32(0.031113889), np.float32(0.036044855), np.float32(0.046033356), np.float32(0.05473644), np.float32(0.05676897), np.float32(0.06930604), np.float32(0.09082248), np.float32(0.09813873), np.float32(0.110615306), np.float32(0.13995609), np.float32(0.1820506), np.float32(0.18630403), np.float32(0.19070254), np.float32(0.19410518), np.float32(0.20855962), np.float32(0.22196218), np.float32(0.19924805), np.float32(0.18669505), np.float32(0.18395397), np.float32(0.15327649), np.float32(0.15829712), np.float32(0.20148766), np.float32(0.16650724), np.float32(0.15263276), np.float32(0.19873509), np.float32(0.20569381), np.float32(0.1582355), np.float32(0.15566042), np.float32(0.1484605), np.float32(0.12357926), np.float32(0.10883111), np.float32(0.09163109), np.float32(0.08119027), np.float32(0.067164324), np.float32(0.06633747), np.float32(0.06566398), np.float32(0.05862944), np.float32(0.054359715), np.float32(0.049582135), np.float32(0.044052653), np.float32(0.04124229), np.float32(0.044618405), np.float32(0.044330727), np.float32(0.046006113), np.float32(0.0434227), np.float32(0.04359669), np.float32(0.047710218), np.float32(0.050796334), np.float32(0.05143561), np.float32(0.052138958), np.float32(0.05914939), np.float32(0.06738823), np.float32(0.06316524), np.float32(0.06506705), np.float32(0.06455543), np.float32(0.06977393), np.float32(0.07059907), np.float32(0.07867462), np.float32(0.07680623), np.float32(0.070443265), np.float32(0.076154694), np.float32(0.08190915), np.float32(0.08530074), np.float32(0.08739297), np.float32(0.09190225), np.float32(0.0947119), np.float32(0.09154855), np.float32(0.09058999), np.float32(0.09309693), np.float32(0.082959495), np.float32(0.075170934), np.float32(0.067243986), np.float32(0.06490236), np.float32(0.056797143), np.float32(0.04769373), np.float32(0.038940847), np.float32(0.040965687), np.float32(0.041040078), np.float32(0.03605563), np.float32(0.034059975), np.float32(0.034943014), np.float32(0.032513138), np.float32(0.03265321), np.float32(0.037396353), np.float32(0.037647262), np.float32(0.030091407), np.float32(0.032239653), np.float32(0.033922564), np.float32(0.03764421), np.float32(0.03276231), np.float32(0.03388569), np.float32(0.03771698), np.float32(0.035597224), np.float32(0.036186956), np.float32(0.041919738), np.float32(0.045411382), np.float32(0.045471717), np.float32(0.055315547), np.float32(0.07039739), np.float32(0.07365005), np.float32(0.068773344), np.float32(0.06952772), np.float32(0.069382586), np.float32(0.06041387), np.float32(0.056301348), np.float32(0.058546014), np.float32(0.051069897), np.float32(0.043161735), np.float32(0.0471497), np.float32(0.047079407), np.float32(0.040950526), np.float32(0.038295317), np.float32(0.03857705), np.float32(0.044301335), np.float32(0.039883472), np.float32(0.034897752), np.float32(0.04121806), np.float32(0.044060778), np.float32(0.039031673), np.float32(0.042753078), np.float32(0.052379023), np.float32(0.0502242), np.float32(0.046994176), np.float32(0.046131205), np.float32(0.05180992), np.float32(0.0466522), np.float32(0.04560362), np.float32(0.05247353), np.float32(0.05458942), np.float32(0.048053466), np.float32(0.056739375), np.float32(0.064966284), np.float32(0.06650073), np.float32(0.06563038), np.float32(0.06055093), np.float32(0.057982344), np.float32(0.049243595), np.float32(0.041896354), np.float32(0.04462422), np.float32(0.047410324), np.float32(0.040413473), np.float32(0.035331108), np.float32(0.04142163), np.float32(0.037978057), np.float32(0.034842007), np.float32(0.03736696), np.float32(0.035709456), np.float32(0.039961964), np.float32(0.03804459), np.float32(0.03814155), np.float32(0.038733568), np.float32(0.04131497), np.float32(0.043954633), np.float32(0.04400606), np.float32(0.045093935), np.float32(0.044666514), np.float32(0.04373211), np.float32(0.044453718), np.float32(0.051866695), np.float32(0.05021763), np.float32(0.051510222), np.float32(0.05369586), np.float32(0.06362568), np.float32(0.06537579), np.float32(0.06645542), np.float32(0.07333777), np.float32(0.072600484), np.float32(0.075584725), np.float32(0.0798907), np.float32(0.091658436), np.float32(0.099098735), np.float32(0.09662146), np.float32(0.09258302), np.float32(0.09895364), np.float32(0.10049271), np.float32(0.08350176), np.float32(0.08114697), np.float32(0.08433108), np.float32(0.08000927), np.float32(0.06812645), np.float32(0.07296264), np.float32(0.07046892), np.float32(0.057979688), np.float32(0.051672798), np.float32(0.05182557), np.float32(0.054366533), np.float32(0.046718102), np.float32(0.044893406), np.float32(0.04770847), np.float32(0.04549223), np.float32(0.042120248), np.float32(0.04677632), np.float32(0.044812765), np.float32(0.03722871), np.float32(0.034735665), np.float32(0.032441046), np.float32(0.02820866), np.float32(0.0243728), np.float32(0.024819173), np.float32(0.02759292), np.float32(0.026813647), np.float32(0.026548257), np.float32(0.031271156), np.float32(0.036740903), np.float32(0.040588964), np.float32(0.047911383), np.float32(0.052415233), np.float32(0.060908746), np.float32(0.06590814), np.float32(0.06998292), np.float32(0.07662918), np.float32(0.08051631), np.float32(0.07842044), np.float32(0.07769218), np.float32(0.088156305), np.float32(0.08355866), np.float32(0.08206265), np.float32(0.08769856), np.float32(0.094541624), np.float32(0.08402379), np.float32(0.0804469), np.float32(0.09566371), np.float32(0.11117209), np.float32(0.092182435), np.float32(0.08644094), np.float32(0.09743505), np.float32(0.096128955), np.float32(0.07988941), np.float32(0.08556547), np.float32(0.095858194), np.float32(0.09160813), np.float32(0.08841177), np.float32(0.09211268), np.float32(0.09155769), np.float32(0.09477917), np.float32(0.08500036), np.float32(0.0792521), np.float32(0.07703634), np.float32(0.06518985), np.float32(0.059475787), np.float32(0.06417335), np.float32(0.06736776), np.float32(0.057742458), np.float32(0.05912752), np.float32(0.06243839), np.float32(0.05996417), np.float32(0.052274022), np.float32(0.05143292), np.float32(0.0525252), np.float32(0.04842819), np.float32(0.044623826), np.float32(0.044349078), np.float32(0.038588334), np.float32(0.033745665), np.float32(0.037781056), np.float32(0.035796694), np.float32(0.034508627), np.float32(0.029826805), np.float32(0.029126577), np.float32(0.032906316), np.float32(0.032545988), np.float32(0.029080179), np.float32(0.030851087), np.float32(0.031745654), np.float32(0.027045), np.float32(0.025168696), np.float32(0.028335098), np.float32(0.03001968), np.float32(0.034161534), np.float32(0.035619758), np.float32(0.039086834), np.float32(0.04235689), np.float32(0.04031415), np.float32(0.039239142), np.float32(0.046417385), np.float32(0.051788468), np.float32(0.04983414), np.float32(0.051189), np.float32(0.053337716), np.float32(0.05159332), np.float32(0.051620677), np.float32(0.05417158), np.float32(0.054685526), np.float32(0.05789773), np.float32(0.06362849), np.float32(0.07159868), np.float32(0.077802345), np.float32(0.097147174), np.float32(0.11911489), np.float32(0.14262712), np.float32(0.15286386), np.float32(0.16425374), np.float32(0.18383697), np.float32(0.18990327), np.float32(0.18726596), np.float32(0.18211012), np.float32(0.18668447), np.float32(0.17806149), np.float32(0.13944994), np.float32(0.14029099), np.float32(0.14295392), np.float32(0.12885423), np.float32(0.11890107), np.float32(0.10793273), np.float32(0.09254586), np.float32(0.07802462), np.float32(0.07386955), np.float32(0.056902375), np.float32(0.047822084), np.float32(0.038754188), np.float32(0.035395186), np.float32(0.030350875), np.float32(0.02561471), np.float32(0.024273895), np.float32(0.02238018), np.float32(0.020463316), np.float32(0.020597769), np.float32(0.01977022), np.float32(0.019720461), np.float32(0.02000625), np.float32(0.020356217), np.float32(0.021108387), np.float32(0.021997452), np.float32(0.02445114), np.float32(0.025079567), np.float32(0.026838252), np.float32(0.025713295), np.float32(0.024731658), np.float32(0.025335537), np.float32(0.025698964), np.float32(0.023430906), np.float32(0.024388399), np.float32(0.025636286), np.float32(0.0252691), np.float32(0.023698516), np.float32(0.024068646), np.float32(0.025147857), np.float32(0.023746196), np.float32(0.022773232), np.float32(0.023814717), np.float32(0.022850722), np.float32(0.021713337), np.float32(0.022311026), np.float32(0.021442933), np.float32(0.020723425), np.float32(0.02191885), np.float32(0.02393973), np.float32(0.024102306), np.float32(0.025688764), np.float32(0.02949538), np.float32(0.037346564), np.float32(0.04522348), np.float32(0.051983245), np.float32(0.06711829), np.float32(0.0894923), np.float32(0.1075172), np.float32(0.112866715), np.float32(0.1367096), np.float32(0.14370638), np.float32(0.13986193), np.float32(0.14726117), np.float32(0.1690724), np.float32(0.16361608), np.float32(0.15692855), np.float32(0.15586935), np.float32(0.13275856), np.float32(0.100728974), np.float32(0.10950118), np.float32(0.09210896), np.float32(0.08552239), np.float32(0.0936452), np.float32(0.09433557), np.float32(0.08731108), np.float32(0.08273652), np.float32(0.082139984), np.float32(0.0823106), np.float32(0.0728633), np.float32(0.07053119), np.float32(0.06403912), np.float32(0.06996553), np.float32(0.064182356), np.float32(0.058513723), np.float32(0.05270806), np.float32(0.053275563), np.float32(0.048614297), np.float32(0.049125332), np.float32(0.050968017), np.float32(0.051561363), np.float32(0.052845), np.float32(0.05692271), np.float32(0.06095274), np.float32(0.06502634), np.float32(0.07450693), np.float32(0.07105506), np.float32(0.07055164), np.float32(0.07396524), np.float32(0.065716416), np.float32(0.06491195), np.float32(0.061903868), np.float32(0.06240631), np.float32(0.06044865), np.float32(0.058409788), np.float32(0.05959501), np.float32(0.063314915), np.float32(0.07062159), np.float32(0.07220126), np.float32(0.06522099), np.float32(0.06500095), np.float32(0.06624113), np.float32(0.06585755), np.float32(0.06787693), np.float32(0.064973556), np.float32(0.063077755), np.float32(0.06985552), np.float32(0.07198653), np.float32(0.07112291), np.float32(0.070592284), np.float32(0.08110952), np.float32(0.077438466), np.float32(0.07165978), np.float32(0.079781435), np.float32(0.078894414), np.float32(0.072251074), np.float32(0.06718623), np.float32(0.061944306), np.float32(0.057551738), np.float32(0.05904564), np.float32(0.05469592), np.float32(0.04314882), np.float32(0.04206404), np.float32(0.045866147), np.float32(0.044750307), np.float32(0.04504631), np.float32(0.053513136), np.float32(0.05898836), np.float32(0.061497685), np.float32(0.07274308), np.float32(0.073425315), np.float32(0.07453961), np.float32(0.072353356), np.float32(0.076728545), np.float32(0.086876236), np.float32(0.10119329), np.float32(0.10954622), np.float32(0.12254392), np.float32(0.1367419), np.float32(0.14210215), np.float32(0.1432107), np.float32(0.1584311), np.float32(0.17454338), np.float32(0.164571), np.float32(0.16044046), np.float32(0.17171541), np.float32(0.18583535), np.float32(0.1778184), np.float32(0.1835056), np.float32(0.1970821), np.float32(0.18118806), np.float32(0.16037393), np.float32(0.15670769), np.float32(0.15902817), np.float32(0.13427776), np.float32(0.106722206), np.float32(0.11371687), np.float32(0.111416444), np.float32(0.0967987), np.float32(0.09820096), np.float32(0.09495938), np.float32(0.089675024), np.float32(0.083954684), np.float32(0.07643404), np.float32(0.08501377), np.float32(0.078379735), np.float32(0.0716555), np.float32(0.074979484), np.float32(0.08178039), np.float32(0.080489166), np.float32(0.07528563), np.float32(0.07815406), np.float32(0.081804365), np.float32(0.08125653), np.float32(0.072772644), np.float32(0.07757056), np.float32(0.0789652), np.float32(0.07018137), np.float32(0.0641619), np.float32(0.061652478), np.float32(0.055130154), np.float32(0.053920556), np.float32(0.05575684), np.float32(0.04714911), np.float32(0.047803428), np.float32(0.045591235), np.float32(0.046000462), np.float32(0.04868003), np.float32(0.050830808), np.float32(0.049431957), np.float32(0.045867894), np.float32(0.049917497), np.float32(0.04784313), np.float32(0.04382846), np.float32(0.043379758), np.float32(0.04658286), np.float32(0.04453066), np.float32(0.038919073), np.float32(0.042547982), np.float32(0.046565264), np.float32(0.044398293), np.float32(0.04519927), np.float32(0.051109947), np.float32(0.05773026), np.float32(0.06633165), np.float32(0.070942216), np.float32(0.07175186), np.float32(0.08105407), np.float32(0.09088846), np.float32(0.09218076), np.float32(0.09292251), np.float32(0.09235065), np.float32(0.086727634), np.float32(0.07971708), np.float32(0.079158016), np.float32(0.073094584), np.float32(0.067651376), np.float32(0.065050244), np.float32(0.0657813), np.float32(0.066153646), np.float32(0.06415727), np.float32(0.062814705), np.float32(0.056732513), np.float32(0.05280629), np.float32(0.04667022), np.float32(0.04192804), np.float32(0.03417692), np.float32(0.033780556), np.float32(0.02948548), np.float32(0.029751701), np.float32(0.029792393), np.float32(0.029347317), np.float32(0.028156277), np.float32(0.027995503), np.float32(0.028482158), np.float32(0.028638247), np.float32(0.029422674), np.float32(0.036196575), np.float32(0.040162567), np.float32(0.042577393), np.float32(0.050695587), np.float32(0.065317616), np.float32(0.07649973), np.float32(0.08065174), np.float32(0.088397935), np.float32(0.09715456), np.float32(0.09856044), np.float32(0.09276701), np.float32(0.10583323), np.float32(0.1063451), np.float32(0.10173369), np.float32(0.09203595), np.float32(0.0977431), np.float32(0.09389654), np.float32(0.090909995), np.float32(0.08591594), np.float32(0.07849344), np.float32(0.085584536), np.float32(0.07598529), np.float32(0.07459099), np.float32(0.06294567), np.float32(0.057366144), np.float32(0.050031483), np.float32(0.04497196), np.float32(0.035723325), np.float32(0.03290734), np.float32(0.031918835), np.float32(0.0306377), np.float32(0.030071173), np.float32(0.029640296), np.float32(0.030506607), np.float32(0.028867826), np.float32(0.028891109), np.float32(0.031959455), np.float32(0.036580227), np.float32(0.04082675), np.float32(0.043691806), np.float32(0.043614388), np.float32(0.046126094), np.float32(0.050858825), np.float32(0.049334396), np.float32(0.048150547), np.float32(0.051689215), np.float32(0.055640545), np.float32(0.06283978), np.float32(0.059482943), np.float32(0.05876367), np.float32(0.060486816), np.float32(0.058280565), np.float32(0.056281283), np.float32(0.055786334), np.float32(0.052879155), np.float32(0.052675724), np.float32(0.05380456), np.float32(0.05355346), np.float32(0.050691765), np.float32(0.055287875), np.float32(0.051380962), np.float32(0.05040512), np.float32(0.04479139), np.float32(0.04810246), np.float32(0.050508868), np.float32(0.053269755), np.float32(0.05217176), np.float32(0.053620737), np.float32(0.052905004), np.float32(0.052981723), np.float32(0.050924327), np.float32(0.050137814), np.float32(0.053899273), np.float32(0.052912634), np.float32(0.04950522), np.float32(0.051947985), np.float32(0.05296256), np.float32(0.054460056), np.float32(0.06266321), np.float32(0.07445513), np.float32(0.08042254), np.float32(0.09108044), np.float32(0.11800273), np.float32(0.13443781), np.float32(0.144036), np.float32(0.16400503), np.float32(0.17546892), np.float32(0.17469004), np.float32(0.16548245), np.float32(0.14887354), np.float32(0.15103428), np.float32(0.13419102), np.float32(0.12631403), np.float32(0.12939128), np.float32(0.13720615), np.float32(0.14883825), np.float32(0.14857483), np.float32(0.15640162), np.float32(0.16432805), np.float32(0.16285086), np.float32(0.17853254), np.float32(0.19977227), np.float32(0.17583446), np.float32(0.15764749), np.float32(0.14998224), np.float32(0.14680828), np.float32(0.13108292), np.float32(0.12680016), np.float32(0.13368051), np.float32(0.12289635), np.float32(0.11171786), np.float32(0.110603355), np.float32(0.11546421), np.float32(0.100254446), np.float32(0.085721515), np.float32(0.09018061), np.float32(0.09265911), np.float32(0.07959782), np.float32(0.07105707), np.float32(0.07756655), np.float32(0.0755306), np.float32(0.06860563), np.float32(0.07203553), np.float32(0.07673205), np.float32(0.07686642), np.float32(0.078269765), np.float32(0.08428697), np.float32(0.08964152), np.float32(0.07966416), np.float32(0.09060677), np.float32(0.10314465), np.float32(0.092474185), np.float32(0.06924648), np.float32(0.06496731), np.float32(0.06769266), np.float32(0.05843039), np.float32(0.053583108), np.float32(0.055380344), np.float32(0.059266187), np.float32(0.05241515), np.float32(0.05146791), np.float32(0.057354514), np.float32(0.055982683), np.float32(0.056875385), np.float32(0.055984557), np.float32(0.059288904), np.float32(0.06436119), np.float32(0.058616742), np.float32(0.05329401), np.float32(0.045564592), np.float32(0.044094764), np.float32(0.043657552), np.float32(0.041695073), np.float32(0.040274944), np.float32(0.04149705), np.float32(0.045575302), np.float32(0.050572902), np.float32(0.049298275), np.float32(0.04909892), np.float32(0.055658236), np.float32(0.061600752), np.float32(0.058268737), np.float32(0.05678474), np.float32(0.060710207), np.float32(0.065013066), np.float32(0.05999368), np.float32(0.0632032), np.float32(0.06025451), np.float32(0.058404762), np.float32(0.054582614), np.float32(0.053643327), np.float32(0.060218483), np.float32(0.06932757), np.float32(0.07506471), np.float32(0.0786301), np.float32(0.07906033), np.float32(0.08908484), np.float32(0.098360755), np.float32(0.10976592), np.float32(0.10803014), np.float32(0.10781536), np.float32(0.120859064), np.float32(0.12890525), np.float32(0.11901525), np.float32(0.1146803), np.float32(0.11941422), np.float32(0.11693669), np.float32(0.112859055), np.float32(0.11057994), np.float32(0.117883466), np.float32(0.10567437), np.float32(0.09571304), np.float32(0.09230643), np.float32(0.09512629), np.float32(0.08071845), np.float32(0.07254828), np.float32(0.060523726), np.float32(0.050900675), np.float32(0.050207052), np.float32(0.05037652), np.float32(0.046341345), np.float32(0.04374999), np.float32(0.044262156), np.float32(0.043760914), np.float32(0.03995484), np.float32(0.035840813), np.float32(0.0344644), np.float32(0.03181477), np.float32(0.030820368), np.float32(0.030038472), np.float32(0.03129472), np.float32(0.029347636), np.float32(0.030415053), np.float32(0.033521242), np.float32(0.0375511), np.float32(0.03988219), np.float32(0.047323566), np.float32(0.04932795), np.float32(0.05284585), np.float32(0.05127119), np.float32(0.05650217), np.float32(0.06399519), np.float32(0.060095053), np.float32(0.06180684), np.float32(0.06179307), np.float32(0.06941202), np.float32(0.06104204), np.float32(0.06250866), np.float32(0.088238105), np.float32(0.10410172), np.float32(0.11897822), np.float32(0.15649903), np.float32(0.21537088), np.float32(0.22500525), np.float32(0.28189802), np.float32(0.41641513), np.float32(0.48059103), np.float32(0.52163917), np.float32(0.58316797), np.float32(0.63345003), np.float32(0.69153917), np.float32(0.7075478), np.float32(0.7522543), np.float32(0.77083236), np.float32(0.7839414), np.float32(0.7051761), np.float32(0.75675553), np.float32(0.7893667), np.float32(0.76324874), np.float32(0.7459849), np.float32(0.72858346), np.float32(0.67360705), np.float32(0.6371096), np.float32(0.6612725), np.float32(0.6131142), np.float32(0.5307781), np.float32(0.40006799), np.float32(0.37829983), np.float32(0.34617576), np.float32(0.30741283), np.float32(0.25604606), np.float32(0.21535479), np.float32(0.19277772), np.float32(0.14164093), np.float32(0.121496804), np.float32(0.10600933), np.float32(0.095665716), np.float32(0.09838507), np.float32(0.094811805), np.float32(0.098921776), np.float32(0.101450264), np.float32(0.08643349), np.float32(0.07407679), np.float32(0.073830836), np.float32(0.06225831), np.float32(0.06425785), np.float32(0.0694856), np.float32(0.07496088), np.float32(0.06733606), np.float32(0.07180477), np.float32(0.08685957), np.float32(0.08285001), np.float32(0.076800734), np.float32(0.08180356), np.float32(0.08997527), np.float32(0.087485604), np.float32(0.08848507), np.float32(0.10118388), np.float32(0.10344883), np.float32(0.103220575), np.float32(0.10861277), np.float32(0.10104498), np.float32(0.09404158), np.float32(0.07830237), np.float32(0.07013818), np.float32(0.07410242), np.float32(0.065120205), np.float32(0.050874285), np.float32(0.056159966), np.float32(0.057601664), np.float32(0.05520365), np.float32(0.048302762), np.float32(0.060879298), np.float32(0.07216653), np.float32(0.068489425), np.float32(0.07831147), np.float32(0.0861569), np.float32(0.09055363), np.float32(0.0841788), np.float32(0.088524014), np.float32(0.107277356), np.float32(0.0842274), np.float32(0.063897364), np.float32(0.065074116), np.float32(0.058847412), np.float32(0.04820262), np.float32(0.047699112), np.float32(0.05322558), np.float32(0.04931381), np.float32(0.04758006), np.float32(0.051063668), np.float32(0.06047998), np.float32(0.05227636), np.float32(0.04478071), np.float32(0.05516258), np.float32(0.058151335), np.float32(0.055939745), np.float32(0.06729456), np.float32(0.07898865), np.float32(0.08531002), np.float32(0.089125924), np.float32(0.08509045), np.float32(0.08656864), np.float32(0.08855599), np.float32(0.07885106), np.float32(0.081366934), np.float32(0.087843895), np.float32(0.07297432), np.float32(0.076705985), np.float32(0.086024314), np.float32(0.094996735), np.float32(0.0899698), np.float32(0.0917333), np.float32(0.096626386), np.float32(0.11584647), np.float32(0.10342996), np.float32(0.100458644), np.float32(0.111770205), np.float32(0.121038124), np.float32(0.11796521), np.float32(0.10554895), np.float32(0.087174505), np.float32(0.07356895), np.float32(0.06916964), np.float32(0.06875828), np.float32(0.068707384), np.float32(0.05856971), np.float32(0.05797313), np.float32(0.07545808), np.float32(0.059764743), np.float32(0.06126035), np.float32(0.057556245), np.float32(0.06194033), np.float32(0.06684059), np.float32(0.07403698), np.float32(0.08130478), np.float32(0.08291061), np.float32(0.09484407), np.float32(0.10094194), np.float32(0.10758686), np.float32(0.097295746), np.float32(0.1013785), np.float32(0.08655941), np.float32(0.09971944), np.float32(0.09181567), np.float32(0.070968494), np.float32(0.061215904), np.float32(0.054308657), np.float32(0.0461829), np.float32(0.03897982), np.float32(0.030918479), np.float32(0.029261837), np.float32(0.023038927), np.float32(0.019666119), np.float32(0.015018761), np.float32(0.013132836), np.float32(0.012542807), np.float32(0.011953651), np.float32(0.011771856), np.float32(0.011719633), np.float32(0.012452093), np.float32(0.015198073), np.float32(0.016401187), np.float32(0.020117572), np.float32(0.02165401), np.float32(0.02495039), np.float32(0.030084986), np.float32(0.03832514), np.float32(0.051695794), np.float32(0.067266166), np.float32(0.09038113), np.float32(0.12226307), np.float32(0.15642515), np.float32(0.1937977), np.float32(0.20954706), np.float32(0.26374418), np.float32(0.2626426), np.float32(0.28657168), np.float32(0.2881586), np.float32(0.31178546), np.float32(0.3269058), np.float32(0.28673288), np.float32(0.2097924), np.float32(0.20063752), np.float32(0.20019975), np.float32(0.1833988), np.float32(0.20557362), np.float32(0.18191963), np.float32(0.13962048), np.float32(0.12003459), np.float32(0.1100843), np.float32(0.099739715), np.float32(0.08800196), np.float32(0.07438006), np.float32(0.0745966), np.float32(0.060674705), np.float32(0.05351518), np.float32(0.05404328), np.float32(0.05352364), np.float32(0.046454187), np.float32(0.044746537), np.float32(0.05058052), np.float32(0.048285153), np.float32(0.044385884), np.float32(0.049412783), np.float32(0.06225508), np.float32(0.054864723), np.float32(0.052356694), np.float32(0.06922941), np.float32(0.07351391), np.float32(0.07753222), np.float32(0.08622687), np.float32(0.09150908), np.float32(0.08947571), np.float32(0.09345351), np.float32(0.10403474), np.float32(0.10933186), np.float32(0.09900395), np.float32(0.095484875), np.float32(0.102970965), np.float32(0.096994065), np.float32(0.08234548), np.float32(0.08589057), np.float32(0.081498116), np.float32(0.06852305), np.float32(0.0672697), np.float32(0.07161496), np.float32(0.076327026), np.float32(0.075694226), np.float32(0.07352488), np.float32(0.07890554), np.float32(0.077440694), np.float32(0.080777295), np.float32(0.090889566), np.float32(0.09364115), np.float32(0.094999276), np.float32(0.10092883), np.float32(0.10079942), np.float32(0.097848475), np.float32(0.09045147), np.float32(0.08087668), np.float32(0.078678995), np.float32(0.07212312), np.float32(0.07046283), np.float32(0.071793556), np.float32(0.07021346), np.float32(0.06544337), np.float32(0.06360495), np.float32(0.06417917), np.float32(0.06521198), np.float32(0.06318759), np.float32(0.05648842), np.float32(0.061609227), np.float32(0.06432063), np.float32(0.06519197), np.float32(0.06241417), np.float32(0.058262587), np.float32(0.051130857), np.float32(0.045457356), np.float32(0.040155917), np.float32(0.039329275), np.float32(0.03402139), np.float32(0.030538898), np.float32(0.03210163), np.float32(0.029033788), np.float32(0.033232994), np.float32(0.03386012), np.float32(0.033459872), np.float32(0.03381321), np.float32(0.034505717), np.float32(0.035449326), np.float32(0.034993775), np.float32(0.03686576), np.float32(0.034322765), np.float32(0.03653103), np.float32(0.035690382), np.float32(0.03368074), np.float32(0.031564623), np.float32(0.031092377), np.float32(0.03345208), np.float32(0.03207152), np.float32(0.032591745), np.float32(0.03675963), np.float32(0.044122145), np.float32(0.050002247), np.float32(0.05528563), np.float32(0.06289772), np.float32(0.069566526), np.float32(0.06849556), np.float32(0.0738497), np.float32(0.07795753), np.float32(0.087317124), np.float32(0.096525624), np.float32(0.09459495), np.float32(0.10309021), np.float32(0.09923677), np.float32(0.0982482), np.float32(0.11134479), np.float32(0.120928586), np.float32(0.11430153), np.float32(0.12261563), np.float32(0.13393898), np.float32(0.12939516), np.float32(0.11944455), np.float32(0.12152857), np.float32(0.13425459), np.float32(0.1408922), np.float32(0.12533465), np.float32(0.1100455), np.float32(0.14760204), np.float32(0.13085917), np.float32(0.12402318), np.float32(0.13828896), np.float32(0.13298525), np.float32(0.12561773), np.float32(0.124861516), np.float32(0.14363833), np.float32(0.14455642), np.float32(0.14423153), np.float32(0.153762), np.float32(0.17107858), np.float32(0.16394952), np.float32(0.18035401), np.float32(0.22319478), np.float32(0.19590832), np.float32(0.17756215), np.float32(0.20147754), np.float32(0.27130902), np.float32(0.26806873), np.float32(0.2491251), np.float32(0.25749323), np.float32(0.269607), np.float32(0.27673978), np.float32(0.24701816), np.float32(0.27354056), np.float32(0.29785463), np.float32(0.30487886), np.float32(0.36386994), np.float32(0.3772952), np.float32(0.38602644), np.float32(0.33801836), np.float32(0.36897662), np.float32(0.44815698)], 'MPDQVKHCKTALKVLDKTLKKPAAIFDDFRGLPAIRTSLQLAQKFTVARSPANRERNRYTDVLPFDETRIKLQSSTGNQTSSNDYINASLIKYDDKDQTKFISTQGPLVNTFEDFWQMVFENSCPVIVMLTKFDIVKCDEYLPLSKGQGDYGRLNIKIMETRQDGELTLRSVKVQHNESDRVHTVLHIQHSTWPDHGVPDDSSTVRKILKRLYYIPKEHPVVAHCSAGIGRTGAYITIHNTVERILRGEQAATNLVETVGKFRSQRPGMVQTEEQYKFCYHAIADELKDLIRNSKR': [np.float32(0.5938259), np.float32(0.6461935), np.float32(0.5935003), np.float32(0.54492474), np.float32(0.50324327), np.float32(0.53506094), np.float32(0.5131053), np.float32(0.49679095), np.float32(0.5413421), np.float32(0.5694753), np.float32(0.53915244), np.float32(0.44479936), np.float32(0.48578206), np.float32(0.4518909), np.float32(0.3569098), np.float32(0.32524058), np.float32(0.33357975), np.float32(0.3191362), np.float32(0.3076338), np.float32(0.2562902), np.float32(0.26019365), np.float32(0.25562084), np.float32(0.25113162), np.float32(0.27280313), np.float32(0.30469683), np.float32(0.2652961), np.float32(0.24665134), np.float32(0.26306346), np.float32(0.2911621), np.float32(0.2565433), np.float32(0.21415736), np.float32(0.23490164), np.float32(0.23812623), np.float32(0.19922683), np.float32(0.19407177), np.float32(0.17133074), np.float32(0.16778505), np.float32(0.18897302), np.float32(0.19513474), np.float32(0.20925254), np.float32(0.20411438), np.float32(0.24956208), np.float32(0.22944474), np.float32(0.26046735), np.float32(0.2744206), np.float32(0.283024), np.float32(0.30819604), np.float32(0.32948568), np.float32(0.339643), np.float32(0.35775313), np.float32(0.43943608), np.float32(0.4430752), np.float32(0.41728356), np.float32(0.40598452), np.float32(0.42589155), np.float32(0.41487473), np.float32(0.36396497), np.float32(0.3383275), np.float32(0.30048102), np.float32(0.326162), np.float32(0.34457502), np.float32(0.31314823), np.float32(0.30636692), np.float32(0.31394947), np.float32(0.2916638), np.float32(0.28431222), np.float32(0.24592535), np.float32(0.21840155), np.float32(0.21075219), np.float32(0.20701785), np.float32(0.20041835), np.float32(0.2130568), np.float32(0.21551153), np.float32(0.20086482), np.float32(0.20883176), np.float32(0.2285641), np.float32(0.2661144), np.float32(0.33114383), np.float32(0.3787623), np.float32(0.38858327), np.float32(0.43997902), np.float32(0.3971028), np.float32(0.4786095), np.float32(0.46210414), np.float32(0.46449476), np.float32(0.47704342), np.float32(0.40075096), np.float32(0.36810562), np.float32(0.35637194), np.float32(0.30562466), np.float32(0.28092045), np.float32(0.2780694), np.float32(0.21551242), np.float32(0.20594618), np.float32(0.20687433), np.float32(0.17919682), np.float32(0.17034768), np.float32(0.15765567), np.float32(0.15675917), np.float32(0.14787035), np.float32(0.14345719), np.float32(0.1575792), np.float32(0.16139142), np.float32(0.16573726), np.float32(0.13606842), np.float32(0.16309744), np.float32(0.13744906), np.float32(0.120911255), np.float32(0.088375136), np.float32(0.08486776), np.float32(0.08257358), np.float32(0.08675808), np.float32(0.07790869), np.float32(0.07461378), np.float32(0.07052585), np.float32(0.06304765), np.float32(0.05752087), np.float32(0.04907692), np.float32(0.04606666), np.float32(0.04073468), np.float32(0.041296966), np.float32(0.04077824), np.float32(0.037358522), np.float32(0.03608139), np.float32(0.037430808), np.float32(0.03675135), np.float32(0.03467545), np.float32(0.039444923), np.float32(0.04561392), np.float32(0.042866345), np.float32(0.04472394), np.float32(0.05240196), np.float32(0.057565294), np.float32(0.055750933), np.float32(0.058218885), np.float32(0.05999151), np.float32(0.07331892), np.float32(0.07780865), np.float32(0.090111665), np.float32(0.09689025), np.float32(0.10674137), np.float32(0.120112374), np.float32(0.123002574), np.float32(0.12113124), np.float32(0.112253465), np.float32(0.119408794), np.float32(0.11053176), np.float32(0.10813691), np.float32(0.10521873), np.float32(0.10045446), np.float32(0.10947131), np.float32(0.1222507), np.float32(0.12763304), np.float32(0.13055745), np.float32(0.14031468), np.float32(0.13579667), np.float32(0.13358876), np.float32(0.13253747), np.float32(0.12137578), np.float32(0.11282168), np.float32(0.10187259), np.float32(0.097683705), np.float32(0.08655602), np.float32(0.090516776), np.float32(0.09239536), np.float32(0.09665886), np.float32(0.11746566), np.float32(0.12930526), np.float32(0.14716592), np.float32(0.14740339), np.float32(0.14722578), np.float32(0.14173424), np.float32(0.13395984), np.float32(0.12041943), np.float32(0.10859227), np.float32(0.09762713), np.float32(0.084935024), np.float32(0.08298154), np.float32(0.07724985), np.float32(0.08083471), np.float32(0.08516729), np.float32(0.08894212), np.float32(0.08545074), np.float32(0.092003636), np.float32(0.10099182), np.float32(0.09652035), np.float32(0.10021648), np.float32(0.10971589), np.float32(0.109446205), np.float32(0.107202604), np.float32(0.10151337), np.float32(0.10109506), np.float32(0.0861826), np.float32(0.071289904), np.float32(0.076998174), np.float32(0.08738776), np.float32(0.08547985), np.float32(0.0866208), np.float32(0.09613327), np.float32(0.10178705), np.float32(0.10703597), np.float32(0.10409755), np.float32(0.11212189), np.float32(0.10186657), np.float32(0.096846566), np.float32(0.120826796), np.float32(0.115132496), np.float32(0.09592626), np.float32(0.08375511), np.float32(0.08350122), np.float32(0.08059288), np.float32(0.07886568), np.float32(0.07538734), np.float32(0.0662989), np.float32(0.063624695), np.float32(0.060583174), np.float32(0.06451409), np.float32(0.06992666), np.float32(0.073348), np.float32(0.07747613), np.float32(0.08709398), np.float32(0.087003864), np.float32(0.07258052), np.float32(0.061368093), np.float32(0.06627017), np.float32(0.06677346), np.float32(0.055604767), np.float32(0.06475849), np.float32(0.06802673), np.float32(0.05268299), np.float32(0.03931819), np.float32(0.038218156), np.float32(0.03723571), np.float32(0.035841763), np.float32(0.035729576), np.float32(0.043803386), np.float32(0.047119778), np.float32(0.055303574), np.float32(0.064892486), np.float32(0.06468029), np.float32(0.064808264), np.float32(0.06995201), np.float32(0.074156985), np.float32(0.06579996), np.float32(0.06353741), np.float32(0.06945994), np.float32(0.073285), np.float32(0.071314864), np.float32(0.07325248), np.float32(0.081821255), np.float32(0.081246704), np.float32(0.08742128), np.float32(0.09771187), np.float32(0.11431268), np.float32(0.12605251), np.float32(0.13396843), np.float32(0.13376348), np.float32(0.14116864), np.float32(0.14695157), np.float32(0.14101724), np.float32(0.13891976), np.float32(0.13279875), np.float32(0.13318753), np.float32(0.13676448), np.float32(0.13403244), np.float32(0.1427942), np.float32(0.14457494), np.float32(0.14309828), np.float32(0.14619382), np.float32(0.14633773), np.float32(0.14546324), np.float32(0.13841163), np.float32(0.13707784), np.float32(0.13620637), np.float32(0.14427944), np.float32(0.11984967), np.float32(0.11279405), np.float32(0.11780575), np.float32(0.11206888), np.float32(0.10368408), np.float32(0.11006417), np.float32(0.1190343), np.float32(0.122399874), np.float32(0.12768385), np.float32(0.14718048), np.float32(0.16118887), np.float32(0.17361854), np.float32(0.18793252), np.float32(0.23083925), np.float32(0.21602122), np.float32(0.21557167), np.float32(0.2692589), np.float32(0.29121947), np.float32(0.29036197), np.float32(0.294955), np.float32(0.33224556)], 'MESPHPQQQEQQQQPQQQQQPPQQGPKKRGRKPKPKDEKEQQQQQQQSAGKMKEGKKAQQPSVDEKYTQWKSLVPVLYDWLANHNLVWPSLSCRWGPQLEQATYKNRQRLYLSEQASVLPFYGRTSAIFILLTDGSVPNTLVIANCEVVKPRVAAAEHISQFNEEARSPFVKKFKTIIHPGEVNRIRELPQNSKIVATHTDSPDVLIWDVEAQPNRHAVLGATSSRPDLILTGHQDNAEFALAMCPTEPYVLSGGKDKSVVLWSIQDHITATASDPTKSPGSGGSIIKQNDKAADGPSVGPRGIFLGHEDTVEDVAFCPSSAQEFCSVGDDSCLILWDARVGTSPAVKVEKAHNADLHCVDWNPHDNNLILTGSADNTVRLFDRRNLTSNGVGSPIYKFEGHKAAVLCVQWSPDKASVFGSSAEDGLLNIWDYDKVGKKVERASKSPTPAGLFFQHAGHRDKVVDFHWNSHDPWTVVSVSDDCDTTGGGGTLQARGGGFGRAREIQVPRGFMRIKIKPQPANVIALLQDRTHFGSHRRGDILNVKVSDLTSPKTELSYDFYSLGYCKPSKIINTLKQFLQGKSTHHNSVYTFRMGEDQPCTVACRLKLTAQDANNFKQKIRDDYRVNM': [np.float32(0.97452545), np.float32(0.9736178), np.float32(0.9740397), np.float32(0.9744499), np.float32(0.97415835), np.float32(0.975007), np.float32(0.97617245), np.float32(0.9767295), np.float32(0.97804856), np.float32(0.9794002), np.float32(0.9807483), np.float32(0.9819925), np.float32(0.98290294), np.float32(0.9833211), np.float32(0.98291135), np.float32(0.9837658), np.float32(0.9847291), np.float32(0.9846705), np.float32(0.98527193), np.float32(0.98607385), np.float32(0.986336), np.float32(0.98646784), np.float32(0.9873985), np.float32(0.98805827), np.float32(0.98840183), np.float32(0.9881544), np.float32(0.9883255), np.float32(0.9885229), np.float32(0.98813665), np.float32(0.98793876), np.float32(0.98817515), np.float32(0.9880063), np.float32(0.98730993), np.float32(0.98679674), np.float32(0.9856391), np.float32(0.985233), np.float32(0.9841361), np.float32(0.98446965), np.float32(0.9834684), np.float32(0.9824615), np.float32(0.98299915), np.float32(0.982165), np.float32(0.9825745), np.float32(0.97991115), np.float32(0.9792787), np.float32(0.97938997), np.float32(0.9793635), np.float32(0.9789811), np.float32(0.979107), np.float32(0.9767843), np.float32(0.97300345), np.float32(0.9693021), np.float32(0.9647536), np.float32(0.959366), np.float32(0.9533391), np.float32(0.9444666), np.float32(0.9367704), np.float32(0.9284792), np.float32(0.9078579), np.float32(0.8921922), np.float32(0.8738916), np.float32(0.8433043), np.float32(0.81545806), np.float32(0.79262185), np.float32(0.7759177), np.float32(0.73821324), np.float32(0.6685181), np.float32(0.627708), np.float32(0.5510991), np.float32(0.48858485), np.float32(0.43851382), np.float32(0.4125661), np.float32(0.3810295), np.float32(0.34657988), np.float32(0.35204014), np.float32(0.35213128), np.float32(0.31434318), np.float32(0.26187402), np.float32(0.23872536), np.float32(0.23758464), np.float32(0.19846392), np.float32(0.22722827), np.float32(0.24279022), np.float32(0.22746591), np.float32(0.22651002), np.float32(0.23009832), np.float32(0.21886292), np.float32(0.19872272), np.float32(0.18913226), np.float32(0.1985781), np.float32(0.18143778), np.float32(0.17896394), np.float32(0.15794325), np.float32(0.18170245), np.float32(0.18143977), np.float32(0.17878562), np.float32(0.18497719), np.float32(0.19649337), np.float32(0.19831924), np.float32(0.19095185), np.float32(0.18320228), np.float32(0.16933927), np.float32(0.14759849), np.float32(0.14622042), np.float32(0.150672), np.float32(0.14942376), np.float32(0.12764455), np.float32(0.12564707), np.float32(0.1186395), np.float32(0.109651014), np.float32(0.09921218), np.float32(0.09873374), np.float32(0.10292299), np.float32(0.08543135), np.float32(0.08005029), np.float32(0.06851467), np.float32(0.06333954), np.float32(0.04606068), np.float32(0.0382085), np.float32(0.035379186), np.float32(0.03135948), np.float32(0.026989434), np.float32(0.03155011), np.float32(0.031134889), np.float32(0.03476671), np.float32(0.032972116), np.float32(0.030701807), np.float32(0.034823168), np.float32(0.03365828), np.float32(0.028972914), np.float32(0.027591148), np.float32(0.024635937), np.float32(0.022406382), np.float32(0.02325975), np.float32(0.0187575), np.float32(0.018325482), np.float32(0.016592912), np.float32(0.015513345), np.float32(0.014090205), np.float32(0.014938592), np.float32(0.016385086), np.float32(0.018056236), np.float32(0.020390935), np.float32(0.021265302), np.float32(0.024066333), np.float32(0.028770905), np.float32(0.029494986), np.float32(0.027738526), np.float32(0.029179433), np.float32(0.03648655), np.float32(0.03730316), np.float32(0.03550672), np.float32(0.04800718), np.float32(0.06514546), np.float32(0.067196585), np.float32(0.083534285), np.float32(0.08744178), np.float32(0.10001253), np.float32(0.11079239), np.float32(0.095142975), np.float32(0.111486666), np.float32(0.12152842), np.float32(0.10735787), np.float32(0.112319455), np.float32(0.11165218), np.float32(0.10188598), np.float32(0.10401512), np.float32(0.110681854), np.float32(0.11422225), np.float32(0.11465028), np.float32(0.12367754), np.float32(0.13205692), np.float32(0.13434778), np.float32(0.12519902), np.float32(0.122109644), np.float32(0.12532467), np.float32(0.12610038), np.float32(0.10797353), np.float32(0.116266534), np.float32(0.112054564), np.float32(0.12677239), np.float32(0.11661947), np.float32(0.14060539), np.float32(0.122864984), np.float32(0.10152331), np.float32(0.09473283), np.float32(0.09681576), np.float32(0.07833805), np.float32(0.0819263), np.float32(0.10332567), np.float32(0.10004513), np.float32(0.09731552), np.float32(0.10422847), np.float32(0.093720436), np.float32(0.073397525), np.float32(0.08131443), np.float32(0.067767456), np.float32(0.054095622), np.float32(0.05145654), np.float32(0.04397975), np.float32(0.032885063), np.float32(0.040041868), np.float32(0.045245986), np.float32(0.048094567), np.float32(0.044868294), np.float32(0.048930965), np.float32(0.045236982), np.float32(0.051430628), np.float32(0.05287346), np.float32(0.05594962), np.float32(0.051548257), np.float32(0.042891517), np.float32(0.046131384), np.float32(0.040898148), np.float32(0.04896161), np.float32(0.04344798), np.float32(0.047572356), np.float32(0.05085171), np.float32(0.04877871), np.float32(0.052591957), np.float32(0.05333159), np.float32(0.049087666), np.float32(0.0625222), np.float32(0.066564806), np.float32(0.077166), np.float32(0.07693707), np.float32(0.067068994), np.float32(0.059858754), np.float32(0.048644364), np.float32(0.042216256), np.float32(0.043118402), np.float32(0.04198197), np.float32(0.036897153), np.float32(0.03380405), np.float32(0.03376388), np.float32(0.034928225), np.float32(0.03556253), np.float32(0.03596072), np.float32(0.03141434), np.float32(0.02980858), np.float32(0.02875395), np.float32(0.030628493), np.float32(0.03173758), np.float32(0.032326374), np.float32(0.03897616), np.float32(0.042624924), np.float32(0.047590867), np.float32(0.04591392), np.float32(0.03733843), np.float32(0.029738877), np.float32(0.028102582), np.float32(0.024093216), np.float32(0.024290727), np.float32(0.023320384), np.float32(0.026180103), np.float32(0.030798001), np.float32(0.034654643), np.float32(0.036777064), np.float32(0.038149927), np.float32(0.03833078), np.float32(0.03817881), np.float32(0.043362197), np.float32(0.051571228), np.float32(0.060330212), np.float32(0.066868745), np.float32(0.07990051), np.float32(0.09268965), np.float32(0.08795119), np.float32(0.094531745), np.float32(0.10781629), np.float32(0.12246448), np.float32(0.14488812), np.float32(0.1731913), np.float32(0.21009423), np.float32(0.23841898), np.float32(0.24340588), np.float32(0.2430541), np.float32(0.43063435), np.float32(0.51323867), np.float32(0.62571096), np.float32(0.6582233), np.float32(0.7395919), np.float32(0.78799474), np.float32(0.7697322), np.float32(0.73772395), np.float32(0.65502316), np.float32(0.6502428), np.float32(0.61097485), np.float32(0.6108437), np.float32(0.64362913), np.float32(0.5639002), np.float32(0.53242165), np.float32(0.44799855), np.float32(0.37564418), np.float32(0.24849197), np.float32(0.19393331), np.float32(0.19114853), np.float32(0.18616144), np.float32(0.17167811), np.float32(0.18013118), np.float32(0.17096993), np.float32(0.15947886), np.float32(0.14943941), np.float32(0.13181624), np.float32(0.11007897), np.float32(0.09308616), np.float32(0.072198205), np.float32(0.06223056), np.float32(0.063178144), np.float32(0.054537173), np.float32(0.05671066), np.float32(0.052661866), np.float32(0.05027901), np.float32(0.04465449), np.float32(0.03702863), np.float32(0.039571747), np.float32(0.039934903), np.float32(0.04543756), np.float32(0.049734898), np.float32(0.044709414), np.float32(0.040089533), np.float32(0.033273388), np.float32(0.028793333), np.float32(0.025771912), np.float32(0.024720153), np.float32(0.022977605), np.float32(0.02224036), np.float32(0.022453375), np.float32(0.024402454), np.float32(0.025956174), np.float32(0.029060591), np.float32(0.03066863), np.float32(0.031414565), np.float32(0.032081045), np.float32(0.03725227), np.float32(0.038702324), np.float32(0.036762703), np.float32(0.03960068), np.float32(0.048847087), np.float32(0.06119261), np.float32(0.06997), np.float32(0.08021154), np.float32(0.08347028), np.float32(0.07771673), np.float32(0.085932896), np.float32(0.088624485), np.float32(0.09150158), np.float32(0.089287594), np.float32(0.08264451), np.float32(0.091546364), np.float32(0.09763513), np.float32(0.1014385), np.float32(0.097433135), np.float32(0.10701912), np.float32(0.11747619), np.float32(0.10994616), np.float32(0.11209458), np.float32(0.105303764), np.float32(0.096559465), np.float32(0.08515622), np.float32(0.077385835), np.float32(0.07381168), np.float32(0.06827336), np.float32(0.05573778), np.float32(0.05988738), np.float32(0.061957203), np.float32(0.0504285), np.float32(0.03894423), np.float32(0.03203814), np.float32(0.030193558), np.float32(0.028866129), np.float32(0.02783388), np.float32(0.03186345), np.float32(0.03813866), np.float32(0.042620264), np.float32(0.042477164), np.float32(0.046567068), np.float32(0.04363152), np.float32(0.047560986), np.float32(0.047891885), np.float32(0.046765544), np.float32(0.053654045), np.float32(0.05784991), np.float32(0.066774905), np.float32(0.0743142), np.float32(0.07256386), np.float32(0.07669883), np.float32(0.06689707), np.float32(0.06750657), np.float32(0.07013336), np.float32(0.07223209), np.float32(0.08402839), np.float32(0.07934882), np.float32(0.07563403), np.float32(0.072208785), np.float32(0.064643875), np.float32(0.054808967), np.float32(0.04244195), np.float32(0.036098693), np.float32(0.03670444), np.float32(0.031227665), np.float32(0.032103855), np.float32(0.03269616), np.float32(0.03425445), np.float32(0.033424247), np.float32(0.032996148), np.float32(0.028999347), np.float32(0.028962214), np.float32(0.027296627), np.float32(0.026330875), np.float32(0.024272135), np.float32(0.023990713), np.float32(0.024393953), np.float32(0.023113465), np.float32(0.022120442), np.float32(0.01960271), np.float32(0.019342797), np.float32(0.019104494), np.float32(0.019493734), np.float32(0.02083015), np.float32(0.022859028), np.float32(0.023970155), np.float32(0.02723126), np.float32(0.036693368), np.float32(0.040634394), np.float32(0.042556744), np.float32(0.046783283), np.float32(0.051508512), np.float32(0.047530923), np.float32(0.054348335), np.float32(0.0678379), np.float32(0.072479665), np.float32(0.07695213), np.float32(0.09206703), np.float32(0.10166648), np.float32(0.11615139), np.float32(0.11284635), np.float32(0.11369524), np.float32(0.11308076), np.float32(0.11047024), np.float32(0.1102647), np.float32(0.09933662), np.float32(0.09918658), np.float32(0.095389634), np.float32(0.094728924), np.float32(0.09822013), np.float32(0.091692306), np.float32(0.08805383), np.float32(0.09233626), np.float32(0.091819406), np.float32(0.08274901), np.float32(0.06879783), np.float32(0.06538542), np.float32(0.056586348), np.float32(0.043877773), np.float32(0.041598916), np.float32(0.03569455), np.float32(0.03285486), np.float32(0.032308944), np.float32(0.033578053), np.float32(0.03427909), np.float32(0.036297444), np.float32(0.033913355), np.float32(0.034010388), np.float32(0.03393139), np.float32(0.031398315), np.float32(0.034288414), np.float32(0.032546543), np.float32(0.034949776), np.float32(0.035021286), np.float32(0.035476148), np.float32(0.031638782), np.float32(0.030136688), np.float32(0.029726034), np.float32(0.034660365), np.float32(0.041041493), np.float32(0.057077784), np.float32(0.055776287), np.float32(0.063612424), np.float32(0.06632357), np.float32(0.06427997), np.float32(0.06163694), np.float32(0.06474174), np.float32(0.07396303), np.float32(0.08729568), np.float32(0.08991867), np.float32(0.12646286), np.float32(0.15408061), np.float32(0.18370935), np.float32(0.24817157), np.float32(0.30657104), np.float32(0.36544472), np.float32(0.46363077), np.float32(0.35780013), np.float32(0.3700851), np.float32(0.27864337), np.float32(0.3459059), np.float32(0.3081158), np.float32(0.27831396), np.float32(0.26568136), np.float32(0.22324458), np.float32(0.17504823), np.float32(0.12868658), np.float32(0.124271944), np.float32(0.104722194), np.float32(0.1035771), np.float32(0.10578782), np.float32(0.10411764), np.float32(0.095473915), np.float32(0.09215159), np.float32(0.07803318), np.float32(0.069981664), np.float32(0.06997485), np.float32(0.05746477), np.float32(0.05858728), np.float32(0.04880325), np.float32(0.044915367), np.float32(0.04620867), np.float32(0.04314626), np.float32(0.043955036), np.float32(0.049051158), np.float32(0.047467954), np.float32(0.051066317), np.float32(0.05262933), np.float32(0.06049736), np.float32(0.059708644), np.float32(0.076275714), np.float32(0.07389787), np.float32(0.0827074), np.float32(0.07203049), np.float32(0.06658919), np.float32(0.06735322), np.float32(0.05905586), np.float32(0.071194865), np.float32(0.06495278), np.float32(0.07186152), np.float32(0.08316371), np.float32(0.09037963), np.float32(0.11129114), np.float32(0.114771366), np.float32(0.12782674), np.float32(0.14155307), np.float32(0.14107369), np.float32(0.14706297), np.float32(0.13059652), np.float32(0.12610547), np.float32(0.118694305), np.float32(0.10740705), np.float32(0.09544588), np.float32(0.08475218), np.float32(0.07844529), np.float32(0.082730286), np.float32(0.08346083), np.float32(0.08684261), np.float32(0.08594409), np.float32(0.095045716), np.float32(0.092543244), np.float32(0.09236667), np.float32(0.09570427), np.float32(0.08832121), np.float32(0.07278357), np.float32(0.07479967), np.float32(0.06981289), np.float32(0.06127395), np.float32(0.057535525), np.float32(0.05932935), np.float32(0.056951452), np.float32(0.050008904), np.float32(0.05620177), np.float32(0.060466684), np.float32(0.068193905), np.float32(0.0717076), np.float32(0.0805823), np.float32(0.088721566), np.float32(0.10133386), np.float32(0.10658169), np.float32(0.116824076), np.float32(0.12695922), np.float32(0.12581569), np.float32(0.118942834), np.float32(0.111371435), np.float32(0.10783455), np.float32(0.09477453), np.float32(0.10223385), np.float32(0.11263067), np.float32(0.11137713), np.float32(0.113823004), np.float32(0.12343154), np.float32(0.117829286), np.float32(0.114412636), np.float32(0.114915185), np.float32(0.12092666), np.float32(0.105759), np.float32(0.10067775), np.float32(0.0860708), np.float32(0.08359568), np.float32(0.07982478), np.float32(0.075774066), np.float32(0.07748196), np.float32(0.07761194), np.float32(0.09010034), np.float32(0.08839042), np.float32(0.11297721), np.float32(0.11938443), np.float32(0.123181485), np.float32(0.12785104), np.float32(0.14957844), np.float32(0.1571272), np.float32(0.13049218), np.float32(0.12356285), np.float32(0.13478114), np.float32(0.13615751), np.float32(0.14229812), np.float32(0.154517), np.float32(0.16870323), np.float32(0.1772798), np.float32(0.20287578), np.float32(0.21288186), np.float32(0.21590747), np.float32(0.20562741), np.float32(0.20113209), np.float32(0.21015906), np.float32(0.23770776), np.float32(0.2425197), np.float32(0.24464743), np.float32(0.26104587), np.float32(0.242625), np.float32(0.24907237)], 'MLCHFSLTQFWRSPSPLSASLHSTGPHPHALWTTTAGRAMAGRGGAARPNGPAAGNKICQFKLVLLGESAVGKSSLVLRFVKGQFHEYQESTIGAAFLTQTVCLDDTTVKFEIWDTAGQERYHSLAPMYYRGAQAAIVVYDITNTDTFARAKNWVKELQRQASPNIVIALAGNKADLASKRAVEFQEAQAYADDNSLLFMETSAKTAMNVNEIFMAIAKKLPKNEPQNATGAPGRNRGVDLQENNPASRSQCCSN': [np.float32(0.9264625), np.float32(0.94356465), np.float32(0.95290613), np.float32(0.9407433), np.float32(0.93405885), np.float32(0.92064935), np.float32(0.926694), np.float32(0.9241758), np.float32(0.93406427), np.float32(0.9406718), np.float32(0.9456782), np.float32(0.9505489), np.float32(0.9506553), np.float32(0.94257134), np.float32(0.94024295), np.float32(0.94803894), np.float32(0.9506977), np.float32(0.9537586), np.float32(0.95873344), np.float32(0.9624333), np.float32(0.96638983), np.float32(0.96431214), np.float32(0.96108663), np.float32(0.95735985), np.float32(0.9612336), np.float32(0.9643819), np.float32(0.96845365), np.float32(0.97104025), np.float32(0.97073406), np.float32(0.97147804), np.float32(0.97091407), np.float32(0.9719721), np.float32(0.9734441), np.float32(0.9720029), np.float32(0.9728819), np.float32(0.96882194), np.float32(0.96850073), np.float32(0.9645353), np.float32(0.96398944), np.float32(0.9552972), np.float32(0.94848615), np.float32(0.94484353), np.float32(0.9443336), np.float32(0.9352544), np.float32(0.934845), np.float32(0.9329214), np.float32(0.9276615), np.float32(0.90332884), np.float32(0.8610891), np.float32(0.80925715), np.float32(0.8095879), np.float32(0.7619468), np.float32(0.6991997), np.float32(0.6620569), np.float32(0.6465389), np.float32(0.599638), np.float32(0.5724057), np.float32(0.5050239), np.float32(0.46067616), np.float32(0.39122048), np.float32(0.31047222), np.float32(0.25724524), np.float32(0.2083541), np.float32(0.19014305), np.float32(0.14155753), np.float32(0.10750556), np.float32(0.09016845), np.float32(0.088885956), np.float32(0.07422388), np.float32(0.0633706), np.float32(0.071435064), np.float32(0.06789768), np.float32(0.067394175), np.float32(0.07292772), np.float32(0.07182731), np.float32(0.08778595), np.float32(0.093696326), np.float32(0.108879544), np.float32(0.11606747), np.float32(0.11675885), np.float32(0.11201713), np.float32(0.108518876), np.float32(0.092537686), np.float32(0.08644067), np.float32(0.08094823), np.float32(0.07163703), np.float32(0.06540869), np.float32(0.06193435), np.float32(0.06681701), np.float32(0.07296324), np.float32(0.07295603), np.float32(0.07092558), np.float32(0.07490973), np.float32(0.08698488), np.float32(0.08524948), np.float32(0.08784951), np.float32(0.08662116), np.float32(0.07941689), np.float32(0.07495636), np.float32(0.0629245), np.float32(0.06441029), np.float32(0.055726063), np.float32(0.046679113), np.float32(0.04714852), np.float32(0.048649047), np.float32(0.05230889), np.float32(0.056834754), np.float32(0.061710157), np.float32(0.07073573), np.float32(0.07692787), np.float32(0.073760115), np.float32(0.0759015), np.float32(0.07689572), np.float32(0.07374607), np.float32(0.073856905), np.float32(0.07930974), np.float32(0.07903173), np.float32(0.07165136), np.float32(0.065915965), np.float32(0.06597136), np.float32(0.06367804), np.float32(0.06463473), np.float32(0.06449792), np.float32(0.063768305), np.float32(0.05870519), np.float32(0.056433868), np.float32(0.055674754), np.float32(0.04946654), np.float32(0.042739157), np.float32(0.040366694), np.float32(0.033359427), np.float32(0.03017722), np.float32(0.028938849), np.float32(0.028354287), np.float32(0.03496889), np.float32(0.031216586), np.float32(0.028729124), np.float32(0.034889612), np.float32(0.040097095), np.float32(0.03619102), np.float32(0.039755203), np.float32(0.045692135), np.float32(0.044263266), np.float32(0.03694556), np.float32(0.039999187), np.float32(0.04288898), np.float32(0.040424865), np.float32(0.04567562), np.float32(0.058827728), np.float32(0.07234536), np.float32(0.08021826), np.float32(0.08043007), np.float32(0.0836641), np.float32(0.08966812), np.float32(0.086282514), np.float32(0.08360552), np.float32(0.07982962), np.float32(0.07321372), np.float32(0.06505573), np.float32(0.062403098), np.float32(0.06323008), np.float32(0.058828823), np.float32(0.058992475), np.float32(0.061668795), np.float32(0.060138363), np.float32(0.053820983), np.float32(0.062093608), np.float32(0.07346797), np.float32(0.07200557), np.float32(0.07169129), np.float32(0.077568956), np.float32(0.07844012), np.float32(0.07740703), np.float32(0.074735), np.float32(0.07557278), np.float32(0.07691079), np.float32(0.0780542), np.float32(0.076403596), np.float32(0.086798154), np.float32(0.09386255), np.float32(0.102281496), np.float32(0.11265356), np.float32(0.12158065), np.float32(0.1274117), np.float32(0.1237147), np.float32(0.120722786), np.float32(0.11546187), np.float32(0.11762379), np.float32(0.11347023), np.float32(0.11754374), np.float32(0.12870395), np.float32(0.11700062), np.float32(0.11552258), np.float32(0.11627266), np.float32(0.1206912), np.float32(0.11750204), np.float32(0.11700559), np.float32(0.11938112), np.float32(0.10630994), np.float32(0.099687636), np.float32(0.10961257), np.float32(0.10812656), np.float32(0.09816697), np.float32(0.102152735), np.float32(0.10803509), np.float32(0.09112369), np.float32(0.07736681), np.float32(0.08286026), np.float32(0.097412094), np.float32(0.09404633), np.float32(0.10562183), np.float32(0.11934118), np.float32(0.13953504), np.float32(0.14633481), np.float32(0.1820614), np.float32(0.26189408), np.float32(0.3087733), np.float32(0.35026976), np.float32(0.4968473), np.float32(0.5570477), np.float32(0.6357815), np.float32(0.6933479), np.float32(0.7653901), np.float32(0.80671436), np.float32(0.8172038), np.float32(0.8687924), np.float32(0.891534), np.float32(0.894945), np.float32(0.9095634), np.float32(0.9272428), np.float32(0.94431394), np.float32(0.955596), np.float32(0.9591782), np.float32(0.96395475), np.float32(0.9690579), np.float32(0.97024393), np.float32(0.97199076), np.float32(0.973345), np.float32(0.9739256), np.float32(0.97646457), np.float32(0.9758479), np.float32(0.9753196), np.float32(0.9760139), np.float32(0.97578615), np.float32(0.97513133), np.float32(0.97369236), np.float32(0.9694845), np.float32(0.96834946), np.float32(0.96458346), np.float32(0.9638084), np.float32(0.9619867), np.float32(0.9569662), np.float32(0.95015204), np.float32(0.93973905), np.float32(0.9440039)], 'MSKNQLFDGTDFKLATCSEPINDKIADECGFTTLSIRIVKELVTFSSHPLLKPPEISNAGQHLSAIEFHSLLQNANASETSRKLVLLDARNLYETRIGKFNAPNVETLDPEIRQYSDLPSWLDNQSEKLRGNNILMYCTGGIRCEMASAYIKSKGPGFENVFQLYGGIQRYMEQFPDGGFFKGKNFVFDHRVSVGPSDNVVGNCLVCNFPFDDYSSRSRCRYCRMLVLVCHACKGMNPSYVCELCQKYGKLDEPEPESEAKPEPALKGSKKLRILCLHGFRQNASSFKGRTASLAKKLKNMVEFVYIDAPHQLQFIYQNQETGEAKFPPNKVCNRKFAWFIDPSADKNTSLNWEMAQTPFDSLQYQKQTAGYDESLTYLKEFVTKNGPFDGILGFSQGAAMAACVAAQKSSLKGEIDFRFVILCSGFQVNLVENEKNLINCPSLHIYGSDHGKDTQIAFDASKRLGSLFEEGSAVIIEHDYGHIIPTRSPYIDMIKDFLERFH': [np.float32(0.8313315), np.float32(0.81892794), np.float32(0.77757996), np.float32(0.7621067), np.float32(0.7596725), np.float32(0.6109973), np.float32(0.61266977), np.float32(0.63226473), np.float32(0.5819862), np.float32(0.58340293), np.float32(0.5171678), np.float32(0.4677774), np.float32(0.4864642), np.float32(0.42442513), np.float32(0.39272863), np.float32(0.39033556), np.float32(0.38761255), np.float32(0.33261392), np.float32(0.29568583), np.float32(0.28969392), np.float32(0.2577056), np.float32(0.25099444), np.float32(0.21624644), np.float32(0.19649127), np.float32(0.19738795), np.float32(0.17342015), np.float32(0.15985274), np.float32(0.13715778), np.float32(0.12856136), np.float32(0.13220833), np.float32(0.11479152), np.float32(0.10261513), np.float32(0.099829495), np.float32(0.097720675), np.float32(0.08257462), np.float32(0.07564577), np.float32(0.07244024), np.float32(0.0796752), np.float32(0.076450884), np.float32(0.07270451), np.float32(0.07259645), np.float32(0.06572792), np.float32(0.070252925), np.float32(0.08169011), np.float32(0.07841697), np.float32(0.08944996), np.float32(0.09994759), np.float32(0.12073761), np.float32(0.13271943), np.float32(0.14139925), np.float32(0.15125556), np.float32(0.13840379), np.float32(0.11611556), np.float32(0.12274352), np.float32(0.1226423), np.float32(0.11133032), np.float32(0.09352349), np.float32(0.09557419), np.float32(0.093458846), np.float32(0.09375365), np.float32(0.07883892), np.float32(0.07092304), np.float32(0.09298981), np.float32(0.09666475), np.float32(0.09577487), np.float32(0.09757146), np.float32(0.09343756), np.float32(0.0825115), np.float32(0.08941656), np.float32(0.09587635), np.float32(0.08466097), np.float32(0.08394532), np.float32(0.08374902), np.float32(0.07909973), np.float32(0.07307267), np.float32(0.07513734), np.float32(0.07524635), np.float32(0.071156874), np.float32(0.07716687), np.float32(0.07797392), np.float32(0.066803806), np.float32(0.0703053), np.float32(0.073828705), np.float32(0.07913677), np.float32(0.088320516), np.float32(0.07417681), np.float32(0.07597879), np.float32(0.08332947), np.float32(0.076545276), np.float32(0.0753414), np.float32(0.06716437), np.float32(0.059839092), np.float32(0.06292933), np.float32(0.05935451), np.float32(0.06646809), np.float32(0.059078712), np.float32(0.06242802), np.float32(0.060600035), np.float32(0.079942144), np.float32(0.0959719), np.float32(0.08825637), np.float32(0.07692438), np.float32(0.092217535), np.float32(0.08651416), np.float32(0.09505166), np.float32(0.12303597), np.float32(0.10073273), np.float32(0.10460376), np.float32(0.11521952), np.float32(0.108251356), np.float32(0.09142331), np.float32(0.08033201), np.float32(0.09793046), np.float32(0.09852373), np.float32(0.10522519), np.float32(0.10436331), np.float32(0.109173186), np.float32(0.1060193), np.float32(0.09577362), np.float32(0.09590432), np.float32(0.10307753), np.float32(0.10256721), np.float32(0.08753502), np.float32(0.08061268), np.float32(0.08029012), np.float32(0.072404325), np.float32(0.06328037), np.float32(0.061566804), np.float32(0.05545128), np.float32(0.04668944), np.float32(0.046459384), np.float32(0.04395673), np.float32(0.036062904), np.float32(0.037527215), np.float32(0.035216887), np.float32(0.030013626), np.float32(0.02675562), np.float32(0.025590071), np.float32(0.02273315), np.float32(0.020003816), np.float32(0.019996954), np.float32(0.020987242), np.float32(0.022461355), np.float32(0.024042021), np.float32(0.025672007), np.float32(0.026481155), np.float32(0.02841501), np.float32(0.03430386), np.float32(0.036659468), np.float32(0.03428932), np.float32(0.037640717), np.float32(0.040212613), np.float32(0.040679954), np.float32(0.04195092), np.float32(0.049858306), np.float32(0.047427833), np.float32(0.049992085), np.float32(0.048835218), np.float32(0.057323046), np.float32(0.060467243), np.float32(0.057714947), np.float32(0.062077697), np.float32(0.07454377), np.float32(0.074189045), np.float32(0.070823886), np.float32(0.0841659), np.float32(0.07554965), np.float32(0.07285323), np.float32(0.067282714), np.float32(0.06690462), np.float32(0.07633923), np.float32(0.0763272), np.float32(0.09192235), np.float32(0.10200283), np.float32(0.11314952), np.float32(0.12077928), np.float32(0.13501386), np.float32(0.14645024), np.float32(0.149127), np.float32(0.15045716), np.float32(0.14548488), np.float32(0.14019583), np.float32(0.13125259), np.float32(0.13954982), np.float32(0.14258724), np.float32(0.14261197), np.float32(0.14623226), np.float32(0.15146601), np.float32(0.15198952), np.float32(0.14455488), np.float32(0.13807029), np.float32(0.14269577), np.float32(0.14159283), np.float32(0.14109951), np.float32(0.12808554), np.float32(0.108325556), np.float32(0.10375047), np.float32(0.088206515), np.float32(0.09646626), np.float32(0.103861086), np.float32(0.1245864), np.float32(0.1365796), np.float32(0.13794276), np.float32(0.1355702), np.float32(0.13932678), np.float32(0.14211425), np.float32(0.13923691), np.float32(0.13622965), np.float32(0.13162613), np.float32(0.12416089), np.float32(0.1150348), np.float32(0.103106596), np.float32(0.09848822), np.float32(0.09159129), np.float32(0.086850345), np.float32(0.08484958), np.float32(0.08748541), np.float32(0.08292256), np.float32(0.07607278), np.float32(0.07344673), np.float32(0.07233075), np.float32(0.07399046), np.float32(0.08090508), np.float32(0.08928201), np.float32(0.08504947), np.float32(0.086733), np.float32(0.08555267), np.float32(0.08739699), np.float32(0.0814768), np.float32(0.059201058), np.float32(0.057467133), np.float32(0.059249856), np.float32(0.0639877), np.float32(0.057492997), np.float32(0.06922763), np.float32(0.086982585), np.float32(0.092606604), np.float32(0.10140745), np.float32(0.1211845), np.float32(0.13367885), np.float32(0.15431675), np.float32(0.16642824), np.float32(0.19723532), np.float32(0.2069385), np.float32(0.22374745), np.float32(0.27029303), np.float32(0.2773709), np.float32(0.3093973), np.float32(0.31446272), np.float32(0.33491206), np.float32(0.3529977), np.float32(0.3824713), np.float32(0.42833462), np.float32(0.44927782), np.float32(0.5104291), np.float32(0.5050313), np.float32(0.5418075), np.float32(0.5881753), np.float32(0.62385845), np.float32(0.63695043), np.float32(0.67503595), np.float32(0.69500816), np.float32(0.65140367), np.float32(0.6085237), np.float32(0.53173834), np.float32(0.47515464), np.float32(0.4289308), np.float32(0.39392075), np.float32(0.34939766), np.float32(0.31518754), np.float32(0.2990805), np.float32(0.2469922), np.float32(0.16595672), np.float32(0.13765486), np.float32(0.11237179), np.float32(0.07932574), np.float32(0.08954308), np.float32(0.09582232), np.float32(0.115655445), np.float32(0.096697375), np.float32(0.08345985), np.float32(0.091261715), np.float32(0.07456953), np.float32(0.056931965), np.float32(0.07195206), np.float32(0.07876833), np.float32(0.06474317), np.float32(0.07068171), np.float32(0.08561285), np.float32(0.083788306), np.float32(0.077201314), np.float32(0.08374762), np.float32(0.090348735), np.float32(0.08108074), np.float32(0.07471356), np.float32(0.07092041), np.float32(0.073603585), np.float32(0.06685137), np.float32(0.06930045), np.float32(0.07442543), np.float32(0.06821633), np.float32(0.0602674), np.float32(0.058104996), np.float32(0.057392888), np.float32(0.05163052), np.float32(0.046357878), np.float32(0.052986033), np.float32(0.056937657), np.float32(0.05677603), np.float32(0.06199359), np.float32(0.07236904), np.float32(0.07276811), np.float32(0.07760218), np.float32(0.08858636), np.float32(0.108200364), np.float32(0.116873674), np.float32(0.12885706), np.float32(0.15378818), np.float32(0.17336465), np.float32(0.18232328), np.float32(0.18765163), np.float32(0.19667186), np.float32(0.20020676), np.float32(0.20081323), np.float32(0.1974119), np.float32(0.19775558), np.float32(0.18276842), np.float32(0.16869567), np.float32(0.14950185), np.float32(0.13653338), np.float32(0.1417325), np.float32(0.14079778), np.float32(0.13957438), np.float32(0.13097592), np.float32(0.13713324), np.float32(0.1474092), np.float32(0.14427786), np.float32(0.15247113), np.float32(0.14464878), np.float32(0.13852881), np.float32(0.140092), np.float32(0.12823279), np.float32(0.12445733), np.float32(0.12857775), np.float32(0.11748702), np.float32(0.13104367), np.float32(0.12882394), np.float32(0.12798555), np.float32(0.12776141), np.float32(0.14324054), np.float32(0.15586327), np.float32(0.1567167), np.float32(0.16401072), np.float32(0.15944907), np.float32(0.1589683), np.float32(0.16813864), np.float32(0.16688088), np.float32(0.16139187), np.float32(0.15312141), np.float32(0.14989066), np.float32(0.14547054), np.float32(0.15631609), np.float32(0.16113251), np.float32(0.16491069), np.float32(0.14778973), np.float32(0.16631292), np.float32(0.16537291), np.float32(0.1534952), np.float32(0.16467756), np.float32(0.16447386), np.float32(0.15904686), np.float32(0.14679885), np.float32(0.15451175), np.float32(0.1535646), np.float32(0.14918841), np.float32(0.14988379), np.float32(0.14911325), np.float32(0.14945433), np.float32(0.14422405), np.float32(0.13485166), np.float32(0.12899105), np.float32(0.11618375), np.float32(0.10729092), np.float32(0.100046225), np.float32(0.100582235), np.float32(0.09726064), np.float32(0.086229146), np.float32(0.08555387), np.float32(0.08389046), np.float32(0.06968842), np.float32(0.06440728), np.float32(0.061285213), np.float32(0.050421145), np.float32(0.043509234), np.float32(0.04114216), np.float32(0.037984528), np.float32(0.034005713), np.float32(0.033480592), np.float32(0.03406512), np.float32(0.036896966), np.float32(0.0337141), np.float32(0.03856836), np.float32(0.040976), np.float32(0.04559166), np.float32(0.04607225), np.float32(0.0490704), np.float32(0.04831253), np.float32(0.052158035), np.float32(0.05089095), np.float32(0.046260566), np.float32(0.039816), np.float32(0.038973633), np.float32(0.03477785), np.float32(0.035901718), np.float32(0.037652392), np.float32(0.03834492), np.float32(0.041557692), np.float32(0.0435635), np.float32(0.046737067), np.float32(0.043764107), np.float32(0.04303998), np.float32(0.041859332), np.float32(0.0395235), np.float32(0.039136395), np.float32(0.044171546), np.float32(0.046774097), np.float32(0.042570084), np.float32(0.03827087), np.float32(0.040045507), np.float32(0.038881857), np.float32(0.04484495), np.float32(0.047028463), np.float32(0.050880935), np.float32(0.056539007), np.float32(0.060661837), np.float32(0.06434182), np.float32(0.070175864), np.float32(0.075514905), np.float32(0.08693838), np.float32(0.10072301), np.float32(0.102122106), np.float32(0.1264713), np.float32(0.12873973), np.float32(0.13445474), np.float32(0.13006255), np.float32(0.11743982), np.float32(0.10770838), np.float32(0.09255435), np.float32(0.08225698), np.float32(0.07593776), np.float32(0.07564988), np.float32(0.073599406), np.float32(0.06896896), np.float32(0.06876161), np.float32(0.066914015), np.float32(0.07274038), np.float32(0.07077245), np.float32(0.06739028), np.float32(0.082908295), np.float32(0.10014736), np.float32(0.10521371), np.float32(0.10160631), np.float32(0.09133611), np.float32(0.081849776), np.float32(0.07093535), np.float32(0.054348785), np.float32(0.04897311), np.float32(0.050472245), np.float32(0.048905954), np.float32(0.0519211), np.float32(0.060449243), np.float32(0.06967852), np.float32(0.06337795), np.float32(0.056524735), np.float32(0.0590401), np.float32(0.060097218), np.float32(0.06659812), np.float32(0.06936874), np.float32(0.07275133), np.float32(0.071121156), np.float32(0.07331062), np.float32(0.09058393), np.float32(0.08001188), np.float32(0.063152686), np.float32(0.06753211), np.float32(0.068340406), np.float32(0.055832855), np.float32(0.044959273), np.float32(0.061682943), np.float32(0.083269), np.float32(0.07553214), np.float32(0.08243141), np.float32(0.09490021), np.float32(0.10800267), np.float32(0.12095125), np.float32(0.130058), np.float32(0.16352382), np.float32(0.16282888), np.float32(0.16204248), np.float32(0.16627516), np.float32(0.17925245), np.float32(0.17436929), np.float32(0.20444915)], 'MFHDGDTSRGVHFVQLSHREAVAFAQRETKLLFVYLHAPAHHESELFCAQVLADPTMTAYVNQNFVAWGGNVRDGDAFSLSAGLKPTGYPCVAILDSVSGGSGSASLVMSCEGFIDVDVLISACEEALAGQNASLDDARARHAEVDASRRLREEQDAAFAESLARDAARARELDAQREAEEAERRRVEEERRAVEEETKKAEEAERQRVEEIEARRASKASKLRDEPADGADGVSKLAVRLPDGSRAERRFHSTDTIADVYDFVDTLEELDEVSYSLVTNFPRRTFARSERVSLVDAGVHPNGAMFVQTESS': [np.float32(0.30766284), np.float32(0.32303995), np.float32(0.24191292), np.float32(0.26503417), np.float32(0.34325993), np.float32(0.3902465), np.float32(0.2987926), np.float32(0.38344094), np.float32(0.39688122), np.float32(0.28494817), np.float32(0.21548662), np.float32(0.2331613), np.float32(0.20843412), np.float32(0.12754874), np.float32(0.0888614), np.float32(0.08133905), np.float32(0.075802006), np.float32(0.06899974), np.float32(0.066705585), np.float32(0.06179773), np.float32(0.055482008), np.float32(0.04873222), np.float32(0.046419717), np.float32(0.043401785), np.float32(0.040962473), np.float32(0.040023066), np.float32(0.041125625), np.float32(0.045497067), np.float32(0.051250294), np.float32(0.057091042), np.float32(0.060968965), np.float32(0.061011054), np.float32(0.058277205), np.float32(0.06323052), np.float32(0.06115657), np.float32(0.055364795), np.float32(0.052325696), np.float32(0.05592606), np.float32(0.057311516), np.float32(0.057062365), np.float32(0.05416154), np.float32(0.056070015), np.float32(0.055199873), np.float32(0.06390663), np.float32(0.07208895), np.float32(0.07127815), np.float32(0.07478806), np.float32(0.081996225), np.float32(0.08218855), np.float32(0.08054828), np.float32(0.09210596), np.float32(0.08395984), np.float32(0.08223138), np.float32(0.069688), np.float32(0.06280152), np.float32(0.053655762), np.float32(0.056530062), np.float32(0.05593067), np.float32(0.059901856), np.float32(0.07002641), np.float32(0.07677319), np.float32(0.08580319), np.float32(0.09051619), np.float32(0.10655134), np.float32(0.12390765), np.float32(0.1188232), np.float32(0.10190482), np.float32(0.09645548), np.float32(0.096112736), np.float32(0.10756018), np.float32(0.12215223), np.float32(0.12548277), np.float32(0.12821782), np.float32(0.14354289), np.float32(0.1400395), np.float32(0.13708359), np.float32(0.13596743), np.float32(0.13825664), np.float32(0.13815895), np.float32(0.12990056), np.float32(0.13041434), np.float32(0.11643553), np.float32(0.10193884), np.float32(0.092217155), np.float32(0.08136825), np.float32(0.071542926), np.float32(0.058906354), np.float32(0.058856387), np.float32(0.06095482), np.float32(0.06780486), np.float32(0.07325361), np.float32(0.077175006), np.float32(0.08352412), np.float32(0.07723294), np.float32(0.07418388), np.float32(0.06806068), np.float32(0.06398891), np.float32(0.053101), np.float32(0.045633174), np.float32(0.041111033), np.float32(0.04106222), np.float32(0.042171456), np.float32(0.042144563), np.float32(0.045632347), np.float32(0.048935127), np.float32(0.049980108), np.float32(0.057964522), np.float32(0.0634579), np.float32(0.061427094), np.float32(0.058998268), np.float32(0.067562655), np.float32(0.06734236), np.float32(0.05890175), np.float32(0.05742545), np.float32(0.060234603), np.float32(0.058768973), np.float32(0.059171766), np.float32(0.06828468), np.float32(0.07422469), np.float32(0.092478804), np.float32(0.102966346), np.float32(0.1143734), np.float32(0.1289349), np.float32(0.13835403), np.float32(0.15232687), np.float32(0.17034532), np.float32(0.18412569), np.float32(0.19800283), np.float32(0.21973181), np.float32(0.26104778), np.float32(0.28361267), np.float32(0.30201343), np.float32(0.32188013), np.float32(0.35364267), np.float32(0.34978864), np.float32(0.37454548), np.float32(0.40037236), np.float32(0.41166773), np.float32(0.40218344), np.float32(0.44158116), np.float32(0.43477508), np.float32(0.43466228), np.float32(0.45964536), np.float32(0.45998698), np.float32(0.46107614), np.float32(0.48427182), np.float32(0.46994844), np.float32(0.4886798), np.float32(0.47554517), np.float32(0.48248163), np.float32(0.48171666), np.float32(0.47373748), np.float32(0.46482944), np.float32(0.4640184), np.float32(0.47954068), np.float32(0.4850236), np.float32(0.45848566), np.float32(0.50193596), np.float32(0.5201014), np.float32(0.54509217), np.float32(0.56670165), np.float32(0.55638677), np.float32(0.55768985), np.float32(0.5553529), np.float32(0.5637643), np.float32(0.562286), np.float32(0.57264507), np.float32(0.5649083), np.float32(0.5643606), np.float32(0.56841266), np.float32(0.57432425), np.float32(0.5864961), np.float32(0.5887549), np.float32(0.5972825), np.float32(0.59961176), np.float32(0.6071814), np.float32(0.61396), np.float32(0.6117607), np.float32(0.6160401), np.float32(0.62160707), np.float32(0.625346), np.float32(0.6235113), np.float32(0.6361033), np.float32(0.64168614), np.float32(0.6398754), np.float32(0.65096396), np.float32(0.65226674), np.float32(0.66200525), np.float32(0.6638095), np.float32(0.66230637), np.float32(0.6649299), np.float32(0.66911066), np.float32(0.6605094), np.float32(0.6590078), np.float32(0.6569666), np.float32(0.6604581), np.float32(0.665494), np.float32(0.667256), np.float32(0.6684215), np.float32(0.67354363), np.float32(0.6774048), np.float32(0.6755633), np.float32(0.67536753), np.float32(0.67600435), np.float32(0.67197263), np.float32(0.6865201), np.float32(0.7159053), np.float32(0.73696667), np.float32(0.7551776), np.float32(0.7714233), np.float32(0.7862541), np.float32(0.8024789), np.float32(0.8168073), np.float32(0.8302502), np.float32(0.8370573), np.float32(0.8433844), np.float32(0.8510234), np.float32(0.86522025), np.float32(0.87080425), np.float32(0.87919563), np.float32(0.8947653), np.float32(0.89917964), np.float32(0.90541065), np.float32(0.91354114), np.float32(0.9275509), np.float32(0.9393148), np.float32(0.94268036), np.float32(0.9506861), np.float32(0.95137495), np.float32(0.95589536), np.float32(0.96127635), np.float32(0.9639488), np.float32(0.9579314), np.float32(0.9560496), np.float32(0.9565149), np.float32(0.9560646), np.float32(0.95520025), np.float32(0.95548165), np.float32(0.95813185), np.float32(0.95725024), np.float32(0.9544923), np.float32(0.94064045), np.float32(0.9392039), np.float32(0.92873615), np.float32(0.9210912), np.float32(0.9231363), np.float32(0.9072367), np.float32(0.8993003), np.float32(0.8596717), np.float32(0.82054627), np.float32(0.8221164), np.float32(0.79481727), np.float32(0.7534056), np.float32(0.7365865), np.float32(0.7230951), np.float32(0.6533089), np.float32(0.64897853), np.float32(0.6824747), np.float32(0.62724763), np.float32(0.6374035), np.float32(0.65907365), np.float32(0.6306844), np.float32(0.6130109), np.float32(0.5820111), np.float32(0.5426329), np.float32(0.53499275), np.float32(0.49833235), np.float32(0.46304366), np.float32(0.47829142), np.float32(0.45212236), np.float32(0.45608905), np.float32(0.47706473), np.float32(0.5233993), np.float32(0.5441405), np.float32(0.5640899), np.float32(0.59073055), np.float32(0.637858), np.float32(0.6278489), np.float32(0.63765794), np.float32(0.66937804), np.float32(0.6617381), np.float32(0.6774444), np.float32(0.70156157), np.float32(0.7313343), np.float32(0.69683135), np.float32(0.72980326), np.float32(0.81591046), np.float32(0.83778226), np.float32(0.84020984), np.float32(0.8239668), np.float32(0.8177782), np.float32(0.82857996), np.float32(0.84228104), np.float32(0.8435978), np.float32(0.88972664), np.float32(0.9136183), np.float32(0.9246925), np.float32(0.93426746), np.float32(0.9313035), np.float32(0.9293527), np.float32(0.9339996), np.float32(0.9307562), np.float32(0.9399293), np.float32(0.9432726), np.float32(0.93285936), np.float32(0.9227344), np.float32(0.9184807), np.float32(0.9223726), np.float32(0.9267505), np.float32(0.93549573), np.float32(0.9352057), np.float32(0.947332)], 'MSNFVILEAKEGLPSSVNLLISDEFCVIELLLIPEGNVVTKRAAGPQKELEKRRTLGCAVKYSREPDNPTKSCKARGSDLRVHFKNTRETAFAIRKLPLGKAKRYLEDVIAHKQAIPFRRFCGGVGRTAQAKNRHSNGQGRWPVKSAKFILDLLKNAESNAEVKGLDVDTLFISHIQVNQAQKQRRRTYRAHGRINPYMSSPCHIELILSEKEEPVKKEFQTLSPSLRSSLLFPGFTYNSIEQRNLGIGVQMDWQGQKLAEQIMQIMLLASAVIATAAGYILGSFQMMILVYAGGVTLTTLITVPNWPFYNRHPLKWLDASEAEKHPKPQVAVSSKKKTAKK': [np.float32(0.351533), np.float32(0.34305486), np.float32(0.37985265), np.float32(0.38999057), np.float32(0.3252869), np.float32(0.23527212), np.float32(0.21133773), np.float32(0.23424673), np.float32(0.21139924), np.float32(0.20353757), np.float32(0.18562968), np.float32(0.18359892), np.float32(0.18241814), np.float32(0.16955736), np.float32(0.16577432), np.float32(0.15748844), np.float32(0.14504883), np.float32(0.13203987), np.float32(0.12702487), np.float32(0.1193945), np.float32(0.10391339), np.float32(0.10133372), np.float32(0.08717777), np.float32(0.08290754), np.float32(0.08629233), np.float32(0.09173839), np.float32(0.08139662), np.float32(0.07445623), np.float32(0.0718414), np.float32(0.07702993), np.float32(0.08315273), np.float32(0.09748422), np.float32(0.13020337), np.float32(0.14024055), np.float32(0.1575078), np.float32(0.16920549), np.float32(0.17217152), np.float32(0.19102567), np.float32(0.2691402), np.float32(0.2824385), np.float32(0.30111954), np.float32(0.32801938), np.float32(0.36233038), np.float32(0.38031065), np.float32(0.417785), np.float32(0.5088172), np.float32(0.52281654), np.float32(0.532581), np.float32(0.5715625), np.float32(0.540676), np.float32(0.5897796), np.float32(0.5922341), np.float32(0.6516761), np.float32(0.6498812), np.float32(0.63884586), np.float32(0.684668), np.float32(0.6906677), np.float32(0.723015), np.float32(0.7544047), np.float32(0.7610769), np.float32(0.76931536), np.float32(0.77772903), np.float32(0.78973526), np.float32(0.8012039), np.float32(0.79413944), np.float32(0.78972006), np.float32(0.8001451), np.float32(0.8080136), np.float32(0.78774226), np.float32(0.8296568), np.float32(0.8085573), np.float32(0.7903574), np.float32(0.8082169), np.float32(0.77129304), np.float32(0.7587921), np.float32(0.6989818), np.float32(0.65831465), np.float32(0.66143703), np.float32(0.6144785), np.float32(0.5870315), np.float32(0.5492637), np.float32(0.57257783), np.float32(0.52818286), np.float32(0.4149852), np.float32(0.42363882), np.float32(0.37375247), np.float32(0.35356027), np.float32(0.31511953), np.float32(0.29409298), np.float32(0.37970808), np.float32(0.35528553), np.float32(0.41559124), np.float32(0.47183058), np.float32(0.4070562), np.float32(0.33608228), np.float32(0.37608367), np.float32(0.3970334), np.float32(0.3499448), np.float32(0.19634904), np.float32(0.20401184), np.float32(0.188696), np.float32(0.17844075), np.float32(0.18997532), np.float32(0.19093747), np.float32(0.18767875), np.float32(0.17949489), np.float32(0.18823086), np.float32(0.19136834), np.float32(0.18233272), np.float32(0.19321486), np.float32(0.19153723), np.float32(0.19334446), np.float32(0.211047), np.float32(0.20711142), np.float32(0.21715474), np.float32(0.2180196), np.float32(0.21720567), np.float32(0.22716422), np.float32(0.32445475), np.float32(0.42296472), np.float32(0.45426965), np.float32(0.5233132), np.float32(0.6776738), np.float32(0.7933352), np.float32(0.818368), np.float32(0.84976447), np.float32(0.83012164), np.float32(0.82284933), np.float32(0.81733865), np.float32(0.8219769), np.float32(0.8169787), np.float32(0.79421276), np.float32(0.7778019), np.float32(0.7962844), np.float32(0.8037461), np.float32(0.7546884), np.float32(0.7486624), np.float32(0.70038193), np.float32(0.5779999), np.float32(0.5049707), np.float32(0.45464048), np.float32(0.4009082), np.float32(0.2956892), np.float32(0.32119337), np.float32(0.3176191), np.float32(0.23754492), np.float32(0.23667608), np.float32(0.21238887), np.float32(0.19442007), np.float32(0.17438899), np.float32(0.17580931), np.float32(0.16580762), np.float32(0.18428318), np.float32(0.1644964), np.float32(0.12848791), np.float32(0.14558949), np.float32(0.12279939), np.float32(0.112799935), np.float32(0.10570211), np.float32(0.114528805), np.float32(0.10835794), np.float32(0.09427551), np.float32(0.09403993), np.float32(0.096667916), np.float32(0.08924621), np.float32(0.09277628), np.float32(0.09391616), np.float32(0.089869246), np.float32(0.095724605), np.float32(0.099987574), np.float32(0.091918305), np.float32(0.09959368), np.float32(0.10466952), np.float32(0.10542544), np.float32(0.09763978), np.float32(0.10718962), np.float32(0.102959715), np.float32(0.10071933), np.float32(0.11376647), np.float32(0.11600388), np.float32(0.1290531), np.float32(0.1347801), np.float32(0.15362684), np.float32(0.18475077), np.float32(0.20114571), np.float32(0.21518393), np.float32(0.2350555), np.float32(0.22641161), np.float32(0.23257867), np.float32(0.22700538), np.float32(0.22643898), np.float32(0.21069595), np.float32(0.19094662), np.float32(0.17018735), np.float32(0.1437098), np.float32(0.11360722), np.float32(0.09383833), np.float32(0.083780095), np.float32(0.07940406), np.float32(0.07358881), np.float32(0.08664478), np.float32(0.105054654), np.float32(0.12307066), np.float32(0.13150893), np.float32(0.13594028), np.float32(0.15821424), np.float32(0.16495067), np.float32(0.16772787), np.float32(0.15624182), np.float32(0.16652142), np.float32(0.16869359), np.float32(0.15829013), np.float32(0.15891463), np.float32(0.16543761), np.float32(0.15479054), np.float32(0.15986632), np.float32(0.1727997), np.float32(0.20530726), np.float32(0.2033949), np.float32(0.21123578), np.float32(0.20923747), np.float32(0.21548912), np.float32(0.23441735), np.float32(0.2322059), np.float32(0.20400874), np.float32(0.15949202), np.float32(0.1538081), np.float32(0.1489853), np.float32(0.15413581), np.float32(0.1463419), np.float32(0.14076826), np.float32(0.14638878), np.float32(0.16263457), np.float32(0.15001051), np.float32(0.13109933), np.float32(0.12616375), np.float32(0.116492644), np.float32(0.15084845), np.float32(0.10315361), np.float32(0.1465946), np.float32(0.126629), np.float32(0.12662889), np.float32(0.13291141), np.float32(0.15256031), np.float32(0.15046296), np.float32(0.17503749), np.float32(0.17710482), np.float32(0.18507382), np.float32(0.18019766), np.float32(0.1983915), np.float32(0.22101499), np.float32(0.2733435), np.float32(0.30633613), np.float32(0.2456091), np.float32(0.26543155), np.float32(0.26018783), np.float32(0.22442399), np.float32(0.2157389), np.float32(0.2962625), np.float32(0.29997802), np.float32(0.30582264), np.float32(0.3132985), np.float32(0.34470555), np.float32(0.3320046), np.float32(0.3781157), np.float32(0.3618905), np.float32(0.3648813), np.float32(0.34492263), np.float32(0.32190678), np.float32(0.3407433), np.float32(0.34398296), np.float32(0.34688497), np.float32(0.31048447), np.float32(0.27170098), np.float32(0.30114073), np.float32(0.28693217), np.float32(0.3078404), np.float32(0.24426123), np.float32(0.24366924), np.float32(0.22358698), np.float32(0.2898163), np.float32(0.29076892), np.float32(0.30036116), np.float32(0.2994567), np.float32(0.28250548), np.float32(0.24417885), np.float32(0.20161673), np.float32(0.18329605), np.float32(0.14174578), np.float32(0.12831634), np.float32(0.12382682), np.float32(0.14190637), np.float32(0.13898297), np.float32(0.14597748), np.float32(0.13783251), np.float32(0.16592023), np.float32(0.15243785), np.float32(0.14067703), np.float32(0.13016891), np.float32(0.14635983), np.float32(0.14733694), np.float32(0.15238248), np.float32(0.17002639), np.float32(0.18779495), np.float32(0.21349221), np.float32(0.23778123), np.float32(0.38662404), np.float32(0.35902774), np.float32(0.40354058), np.float32(0.37862533), np.float32(0.47295922), np.float32(0.44325763), np.float32(0.47820646), np.float32(0.49854037), np.float32(0.5192548), np.float32(0.5376397), np.float32(0.6845731), np.float32(0.6943672), np.float32(0.7197508), np.float32(0.75200367), np.float32(0.79920053), np.float32(0.82075566), np.float32(0.8771351), np.float32(0.88115966), np.float32(0.90916604), np.float32(0.9181803), np.float32(0.9381624), np.float32(0.94559866), np.float32(0.9514561), np.float32(0.95706064), np.float32(0.9621346), np.float32(0.96911263), np.float32(0.97097313), np.float32(0.97268313), np.float32(0.97134227), np.float32(0.96948886), np.float32(0.96473587), np.float32(0.9616301), np.float32(0.9570383), np.float32(0.950784), np.float32(0.9471844), np.float32(0.93530005)], 'MECDVGGVSDSFVLHTCKRRRVCKACIAPSVDIMTETEAFLPVLKSSGYYTKPSLKELLARELVEPGYCGRVSDFTVGKFGYGYVRFLNETDVRGLHIDEIVNFRRHEIVVYSDENDKPAVGQGLNKAAEVVLVLDSEILKSMEGKEDVLVNKLKQITERQEAQFISFDPVTGKWKFLVEHFSRFGFGDDDEEDIVMDDAEVYDVEKESPSNTNEVELSHSLPSHLRLDPVKMREMRLLMFPGDEEVEDLSHKSSSDKQYVRPLQSSAHVINHRFTPPVTRKTPFPLLEYKHGNFDSNSPGGILMVQQHKGVPLRTVKSQGFNLDLKHETPVSGNYAHNIVDAGLFMGKSFRVGWGPNGILVHSGAPVGSSGDHRLLSSVINLEKVAFDNVVRDENKKVSEELIEHAFVSPLKFHKGINHVMKEVEIGPCRLKLQKLEANRMILSEISHQYCDLIERQLSVPGLSSSTRLGLTHQVMTWELIRVLFSDREEKGQVESLGADNEEDMMQDMKEISQDVDREALPLIRRAEFSYWLRESVSYHVQNQISSLNDSDYLQHIFVLLTGRQLDEAVQLAVSKGDVRLACLLSQAGGSTVNRSDIARQLDIWRNKGLDFSFIEDDRLRLYELLAGNIHDALHDIKIDWRRFLGLLMWYKLPPNTSLPIAFQTYKHFLDEGTAPYPVPLFIDEGTLEEVISWNSDKHFDISFYLMLLHASEETRFSFLKAMFSAFSSSPDPLDYHMIWHQRAVLEAVGVINSNDLHILDMSFVSQLLCLGKCHWAIYVILHLPLREDYPYLHVNLIREILFQYCETWSSDESQQQFIEDLGIPTDWMHEALATYYNYNQDHSKALEQFLQCAYWQKAHSIFITSVAHRLFLQSKHADIWSIATSMEDHKSEIENWELGAGIYISFYLMRNTLQGDPNSMTELDSLENKNAACQDFVSQLNESLAVWGGRLPVDARVVYSRMASEICDLLLSSVGEGATRDEQFNCFGTAFSAPIPEDQRSGHLQDAVYLFTSYLLEISN': [np.float32(0.38290584), np.float32(0.41507494), np.float32(0.3752789), np.float32(0.39759505), np.float32(0.3726402), np.float32(0.44096723), np.float32(0.4576366), np.float32(0.44340634), np.float32(0.4954152), np.float32(0.48059207), np.float32(0.42876902), np.float32(0.42513373), np.float32(0.3790688), np.float32(0.26183483), np.float32(0.19773915), np.float32(0.195148), np.float32(0.16737689), np.float32(0.15132782), np.float32(0.120473824), np.float32(0.10021462), np.float32(0.10699522), np.float32(0.10180855), np.float32(0.09255373), np.float32(0.09944657), np.float32(0.10273014), np.float32(0.110219896), np.float32(0.12451985), np.float32(0.12912638), np.float32(0.12783056), np.float32(0.120519355), np.float32(0.11178298), np.float32(0.09569456), np.float32(0.08667188), np.float32(0.085215956), np.float32(0.086311765), np.float32(0.09831446), np.float32(0.10267466), np.float32(0.1092733), np.float32(0.10631334), np.float32(0.10692366), np.float32(0.10791033), np.float32(0.110882685), np.float32(0.11287722), np.float32(0.10274227), np.float32(0.10051349), np.float32(0.10941819), np.float32(0.10871462), np.float32(0.097952664), np.float32(0.085493095), np.float32(0.09531788), np.float32(0.08523034), np.float32(0.079813406), np.float32(0.08502866), np.float32(0.098869026), np.float32(0.10459157), np.float32(0.11429884), np.float32(0.11851466), np.float32(0.118174896), np.float32(0.116212904), np.float32(0.11545146), np.float32(0.106698275), np.float32(0.10167321), np.float32(0.09846665), np.float32(0.0919161), np.float32(0.08059431), np.float32(0.07447095), np.float32(0.06696042), np.float32(0.072120436), np.float32(0.065587476), np.float32(0.061679445), np.float32(0.062452726), np.float32(0.06475439), np.float32(0.061841823), np.float32(0.053632524), np.float32(0.051044855), np.float32(0.052037954), np.float32(0.04774268), np.float32(0.0445512), np.float32(0.045381438), np.float32(0.04765949), np.float32(0.053667422), np.float32(0.04907723), np.float32(0.054181598), np.float32(0.05614303), np.float32(0.059537955), np.float32(0.061495703), np.float32(0.056461282), np.float32(0.06380184), np.float32(0.067247234), np.float32(0.0674036), np.float32(0.06425959), np.float32(0.06486529), np.float32(0.06557741), np.float32(0.0679535), np.float32(0.07063005), np.float32(0.07632336), np.float32(0.07779983), np.float32(0.07581644), np.float32(0.0703588), np.float32(0.069674335), np.float32(0.06697182), np.float32(0.06072317), np.float32(0.055588853), np.float32(0.059352614), np.float32(0.05967927), np.float32(0.06760767), np.float32(0.064228386), np.float32(0.06371246), np.float32(0.06978988), np.float32(0.076346666), np.float32(0.08588875), np.float32(0.09097563), np.float32(0.09350588), np.float32(0.102365464), np.float32(0.12270358), np.float32(0.12890771), np.float32(0.123144716), np.float32(0.11266751), np.float32(0.10303086), np.float32(0.09411587), np.float32(0.08029619), np.float32(0.081906), np.float32(0.080881186), np.float32(0.07967217), np.float32(0.08458108), np.float32(0.086018205), np.float32(0.09570813), np.float32(0.07987821), np.float32(0.06617332), np.float32(0.066023104), np.float32(0.062073685), np.float32(0.054093987), np.float32(0.06297549), np.float32(0.07367723), np.float32(0.07888873), np.float32(0.073962055), np.float32(0.08082627), np.float32(0.08100965), np.float32(0.07333322), np.float32(0.06965547), np.float32(0.08019429), np.float32(0.08473178), np.float32(0.08044587), np.float32(0.09522953), np.float32(0.11517705), np.float32(0.12461443), np.float32(0.1336222), np.float32(0.1637749), np.float32(0.179568), np.float32(0.17574264), np.float32(0.18227878), np.float32(0.2035638), np.float32(0.22962175), np.float32(0.19526592), np.float32(0.17992957), np.float32(0.1988272), np.float32(0.1812715), np.float32(0.1655362), np.float32(0.1489793), np.float32(0.14057839), np.float32(0.12209512), np.float32(0.13268758), np.float32(0.14503174), np.float32(0.13646892), np.float32(0.14161566), np.float32(0.13963515), np.float32(0.14084774), np.float32(0.13784872), np.float32(0.13754316), np.float32(0.1479032), np.float32(0.13035838), np.float32(0.116578706), np.float32(0.11327651), np.float32(0.11341836), np.float32(0.10662865), np.float32(0.12063763), np.float32(0.13238908), np.float32(0.16042036), np.float32(0.21459787), np.float32(0.24688008), np.float32(0.27006173), np.float32(0.3143745), np.float32(0.4228387), np.float32(0.50586647), np.float32(0.596571), np.float32(0.64273614), np.float32(0.6467994), np.float32(0.66618633), np.float32(0.6495966), np.float32(0.68354744), np.float32(0.7376785), np.float32(0.7952712), np.float32(0.8333625), np.float32(0.8774603), np.float32(0.8865369), np.float32(0.90178484), np.float32(0.9185264), np.float32(0.91874796), np.float32(0.9241818), np.float32(0.940306), np.float32(0.94568735), np.float32(0.9458509), np.float32(0.9432516), np.float32(0.9446506), np.float32(0.9444428), np.float32(0.94804), np.float32(0.9486079), np.float32(0.94868654), np.float32(0.9531728), np.float32(0.95526576), np.float32(0.9568576), np.float32(0.94765353), np.float32(0.94647247), np.float32(0.94810295), np.float32(0.93337876), np.float32(0.934227), np.float32(0.94283366), np.float32(0.9335084), np.float32(0.93110687), np.float32(0.9293111), np.float32(0.9272925), np.float32(0.92132115), np.float32(0.91302174), np.float32(0.89301234), np.float32(0.87312186), np.float32(0.8438824), np.float32(0.82792187), np.float32(0.8180421), np.float32(0.8174312), np.float32(0.8564938), np.float32(0.83528894), np.float32(0.8398491), np.float32(0.8859998), np.float32(0.90376884), np.float32(0.90859157), np.float32(0.909423), np.float32(0.93473166), np.float32(0.9410975), np.float32(0.94088364), np.float32(0.9389867), np.float32(0.93502325), np.float32(0.9430751), np.float32(0.9372248), np.float32(0.93988764), np.float32(0.94346386), np.float32(0.9482984), np.float32(0.9474262), np.float32(0.9427166), np.float32(0.94793373), np.float32(0.950448), np.float32(0.95601946), np.float32(0.9581277), np.float32(0.94959885), np.float32(0.8555871), np.float32(0.7934732), np.float32(0.7189436), np.float32(0.66320026), np.float32(0.6026512), np.float32(0.53115845), np.float32(0.55049044), np.float32(0.5465617), np.float32(0.55303943), np.float32(0.7130347), np.float32(0.62740844), np.float32(0.5505225), np.float32(0.5034718), np.float32(0.4372572), np.float32(0.48212996), np.float32(0.42436832), np.float32(0.46173543), np.float32(0.47403744), np.float32(0.48512423), np.float32(0.4791822), np.float32(0.5161676), np.float32(0.4755617), np.float32(0.48203027), np.float32(0.3324489), np.float32(0.25491694), np.float32(0.31444216), np.float32(0.332492), np.float32(0.34421897), np.float32(0.23657858), np.float32(0.25179052), np.float32(0.23284753), np.float32(0.23920032), np.float32(0.20851319), np.float32(0.22305173), np.float32(0.2618645), np.float32(0.2130057), np.float32(0.1796131), np.float32(0.12051163), np.float32(0.100142054), np.float32(0.08210406), np.float32(0.07159803), np.float32(0.05529583), np.float32(0.052828), np.float32(0.050375007), np.float32(0.04841077), np.float32(0.054765124), np.float32(0.059387237), np.float32(0.053013876), np.float32(0.053676456), np.float32(0.053319655), np.float32(0.059091162), np.float32(0.054738708), np.float32(0.04958843), np.float32(0.053387593), np.float32(0.053263128), np.float32(0.05740478), np.float32(0.055691615), np.float32(0.046198037), np.float32(0.044744834), np.float32(0.04122021), np.float32(0.046146292), np.float32(0.046098996), np.float32(0.054980744), np.float32(0.06296227), np.float32(0.06775677), np.float32(0.07391355), np.float32(0.07704858), np.float32(0.077594005), np.float32(0.07730413), np.float32(0.07376207), np.float32(0.07219936), np.float32(0.07692123), np.float32(0.07443473), np.float32(0.08063225), np.float32(0.07432009), np.float32(0.06725144), np.float32(0.06733867), np.float32(0.06569882), np.float32(0.06038662), np.float32(0.049501732), np.float32(0.04656954), np.float32(0.047579), np.float32(0.044181406), np.float32(0.044126097), np.float32(0.04398771), np.float32(0.04263162), np.float32(0.034718025), np.float32(0.034969136), np.float32(0.030337637), np.float32(0.031428773), np.float32(0.028626664), np.float32(0.028301561), np.float32(0.029139673), np.float32(0.030122513), np.float32(0.027190704), np.float32(0.027475253), np.float32(0.026456766), np.float32(0.023547303), np.float32(0.023389488), np.float32(0.023350937), np.float32(0.022485549), np.float32(0.020430291), np.float32(0.020987934), np.float32(0.02001065), np.float32(0.02054279), np.float32(0.023469456), np.float32(0.022209305), np.float32(0.02304043), np.float32(0.022710448), np.float32(0.022382068), np.float32(0.023672594), np.float32(0.020339502), np.float32(0.019515412), np.float32(0.018937932), np.float32(0.01818914), np.float32(0.018090187), np.float32(0.017575402), np.float32(0.017856982), np.float32(0.019124556), np.float32(0.022088736), np.float32(0.024369832), np.float32(0.024845928), np.float32(0.024838407), np.float32(0.023626175), np.float32(0.024510607), np.float32(0.02752103), np.float32(0.028151233), np.float32(0.03048739), np.float32(0.03216619), np.float32(0.03482385), np.float32(0.042524), np.float32(0.044375487), np.float32(0.051844344), np.float32(0.066575475), np.float32(0.062984005), np.float32(0.066517375), np.float32(0.07949472), np.float32(0.08984524), np.float32(0.093624756), np.float32(0.093776464), np.float32(0.11235945), np.float32(0.10719398), np.float32(0.106564), np.float32(0.10654907), np.float32(0.09906139), np.float32(0.09970727), np.float32(0.10222823), np.float32(0.11131198), np.float32(0.12379578), np.float32(0.114763275), np.float32(0.13464941), np.float32(0.16352734), np.float32(0.15765655), np.float32(0.12658633), np.float32(0.11946315), np.float32(0.12151131), np.float32(0.099860586), np.float32(0.07885101), np.float32(0.101068825), np.float32(0.12209625), np.float32(0.09905347), np.float32(0.09735081), np.float32(0.1028082), np.float32(0.11460511), np.float32(0.11200426), np.float32(0.10333705), np.float32(0.117471896), np.float32(0.12054478), np.float32(0.13107549), np.float32(0.12785311), np.float32(0.13426323), np.float32(0.13851704), np.float32(0.12431071), np.float32(0.12498838), np.float32(0.12229906), np.float32(0.09882621), np.float32(0.10705975), np.float32(0.11766998), np.float32(0.10424652), np.float32(0.08887962), np.float32(0.08722417), np.float32(0.09890516), np.float32(0.08300704), np.float32(0.07727713), np.float32(0.08545825), np.float32(0.08015093), np.float32(0.07693683), np.float32(0.07037075), np.float32(0.06848754), np.float32(0.06296445), np.float32(0.054715768), np.float32(0.057577148), np.float32(0.06142665), np.float32(0.061948456), np.float32(0.0569631), np.float32(0.056845874), np.float32(0.057349), np.float32(0.056335457), np.float32(0.06047236), np.float32(0.062404614), np.float32(0.06537812), np.float32(0.067554384), np.float32(0.07644786), np.float32(0.090147965), np.float32(0.10262239), np.float32(0.09969458), np.float32(0.1088727), np.float32(0.11537348), np.float32(0.10418435), np.float32(0.10248177), np.float32(0.10583847), np.float32(0.113625), np.float32(0.09089037), np.float32(0.08829927), np.float32(0.093354024), np.float32(0.086023994), np.float32(0.07441469), np.float32(0.058769103), np.float32(0.061516874), np.float32(0.05713574), np.float32(0.04931445), np.float32(0.037034735), np.float32(0.033393662), np.float32(0.035814095), np.float32(0.037050374), np.float32(0.040218703), np.float32(0.044443287), np.float32(0.051052883), np.float32(0.053716145), np.float32(0.05678511), np.float32(0.059111204), np.float32(0.074901685), np.float32(0.08546425), np.float32(0.109607264), np.float32(0.13315836), np.float32(0.15580437), np.float32(0.1892645), np.float32(0.23469344), np.float32(0.26293996), np.float32(0.30371556), np.float32(0.3707543), np.float32(0.44854456), np.float32(0.4560141), np.float32(0.48864034), np.float32(0.5109083), np.float32(0.49158448), np.float32(0.5543268), np.float32(0.62250084), np.float32(0.54873115), np.float32(0.5225216), np.float32(0.5386436), np.float32(0.54108006), np.float32(0.4701131), np.float32(0.4252853), np.float32(0.42186558), np.float32(0.39628857), np.float32(0.28909928), np.float32(0.20792641), np.float32(0.20586945), np.float32(0.19746365), np.float32(0.1601635), np.float32(0.14138268), np.float32(0.13690735), np.float32(0.12701066), np.float32(0.12611209), np.float32(0.12799844), np.float32(0.124057785), np.float32(0.118050024), np.float32(0.10822957), np.float32(0.106458545), np.float32(0.09375199), np.float32(0.08666135), np.float32(0.0860886), np.float32(0.08369638), np.float32(0.075075455), np.float32(0.06965976), np.float32(0.07125733), np.float32(0.063803874), np.float32(0.058876097), np.float32(0.055352688), np.float32(0.062241275), np.float32(0.06394462), np.float32(0.061587494), np.float32(0.061576825), np.float32(0.061478287), np.float32(0.06450799), np.float32(0.06726855), np.float32(0.06988679), np.float32(0.07040986), np.float32(0.07252415), np.float32(0.06799284), np.float32(0.0648458), np.float32(0.0682418), np.float32(0.06447153), np.float32(0.058116544), np.float32(0.053159088), np.float32(0.050588448), np.float32(0.04740156), np.float32(0.046895005), np.float32(0.044023618), np.float32(0.04646899), np.float32(0.04906547), np.float32(0.044075), np.float32(0.040743493), np.float32(0.04094264), np.float32(0.040630523), np.float32(0.035726298), np.float32(0.03688938), np.float32(0.037263114), np.float32(0.034530047), np.float32(0.030860748), np.float32(0.031737648), np.float32(0.033599228), np.float32(0.03538639), np.float32(0.039153017), np.float32(0.038177714), np.float32(0.041488804), np.float32(0.042313218), np.float32(0.042011905), np.float32(0.040935237), np.float32(0.04076395), np.float32(0.043023173), np.float32(0.043953612), np.float32(0.045047447), np.float32(0.041888736), np.float32(0.040991295), np.float32(0.04664121), np.float32(0.047041737), np.float32(0.047412228), np.float32(0.052450012), np.float32(0.0607304), np.float32(0.062593296), np.float32(0.07039828), np.float32(0.07738767), np.float32(0.07698423), np.float32(0.072750814), np.float32(0.07047805), np.float32(0.06802106), np.float32(0.06101422), np.float32(0.06789699), np.float32(0.0637047), np.float32(0.0665707), np.float32(0.07392285), np.float32(0.08798256), np.float32(0.11164783), np.float32(0.12145934), np.float32(0.12141839), np.float32(0.123131536), np.float32(0.117387734), np.float32(0.10886701), np.float32(0.10304172), np.float32(0.0886889), np.float32(0.084760815), np.float32(0.09154391), np.float32(0.08942928), np.float32(0.08707376), np.float32(0.080034345), np.float32(0.07757402), np.float32(0.07264024), np.float32(0.063363984), np.float32(0.06211972), np.float32(0.058668282), np.float32(0.056915462), np.float32(0.05103594), np.float32(0.053613234), np.float32(0.05882051), np.float32(0.053565595), np.float32(0.049556628), np.float32(0.049967192), np.float32(0.04495585), np.float32(0.043681968), np.float32(0.043708447), np.float32(0.047499765), np.float32(0.04256965), np.float32(0.042974286), np.float32(0.045898672), np.float32(0.04396312), np.float32(0.038716998), np.float32(0.036359027), np.float32(0.036922723), np.float32(0.031579897), np.float32(0.028414888), np.float32(0.02907827), np.float32(0.030360904), np.float32(0.027095474), np.float32(0.027906187), np.float32(0.030271225), np.float32(0.030637441), np.float32(0.029904796), np.float32(0.029691104), np.float32(0.032881167), np.float32(0.034060616), np.float32(0.03407744), np.float32(0.038320426), np.float32(0.04270805), np.float32(0.03785435), np.float32(0.035236496), np.float32(0.036745846), np.float32(0.03067469), np.float32(0.030464808), np.float32(0.031861436), np.float32(0.03379194), np.float32(0.029588373), np.float32(0.03161582), np.float32(0.040766098), np.float32(0.042812414), np.float32(0.044029407), np.float32(0.05041567), np.float32(0.06938172), np.float32(0.077695906), np.float32(0.08817632), np.float32(0.099692315), np.float32(0.10347193), np.float32(0.10907239), np.float32(0.10823416), np.float32(0.09232753), np.float32(0.080506265), np.float32(0.07143343), np.float32(0.069983386), np.float32(0.0724336), np.float32(0.074737325), np.float32(0.08257533), np.float32(0.09069081), np.float32(0.10129936), np.float32(0.09388119), np.float32(0.10371709), np.float32(0.11522925), np.float32(0.10165536), np.float32(0.09005676), np.float32(0.095193096), np.float32(0.09692353), np.float32(0.08946969), np.float32(0.08286112), np.float32(0.08269166), np.float32(0.08497116), np.float32(0.08510835), np.float32(0.075264715), np.float32(0.07071928), np.float32(0.064134814), np.float32(0.060712148), np.float32(0.054374207), np.float32(0.05525344), np.float32(0.04899527), np.float32(0.043366194), np.float32(0.038649775), np.float32(0.032938685), np.float32(0.030938074), np.float32(0.027692009), np.float32(0.026975395), np.float32(0.027083969), np.float32(0.028511602), np.float32(0.029288776), np.float32(0.030413162), np.float32(0.028780933), np.float32(0.030145299), np.float32(0.026822459), np.float32(0.023212174), np.float32(0.023812322), np.float32(0.021074818), np.float32(0.017736847), np.float32(0.017494364), np.float32(0.019246032), np.float32(0.022797143), np.float32(0.022243807), np.float32(0.025583155), np.float32(0.031956997), np.float32(0.035758335), np.float32(0.04105101), np.float32(0.051535387), np.float32(0.0678601), np.float32(0.07147291), np.float32(0.07445582), np.float32(0.07476755), np.float32(0.072234824), np.float32(0.062105052), np.float32(0.058847107), np.float32(0.060354136), np.float32(0.06449543), np.float32(0.062642224), np.float32(0.06734668), np.float32(0.07161268), np.float32(0.06502173), np.float32(0.06336566), np.float32(0.0729356), np.float32(0.07379041), np.float32(0.06603341), np.float32(0.06516945), np.float32(0.068975344), np.float32(0.06404695), np.float32(0.06471981), np.float32(0.06087863), np.float32(0.060511336), np.float32(0.057892688), np.float32(0.049790826), np.float32(0.047625177), np.float32(0.045381896), np.float32(0.044183735), np.float32(0.041011017), np.float32(0.03985431), np.float32(0.03758819), np.float32(0.03515336), np.float32(0.034759223), np.float32(0.03410747), np.float32(0.03445401), np.float32(0.032190274), np.float32(0.03149836), np.float32(0.032893844), np.float32(0.029901497), np.float32(0.031049676), np.float32(0.032869045), np.float32(0.031007363), np.float32(0.030796899), np.float32(0.028618887), np.float32(0.023054073), np.float32(0.0187955), np.float32(0.014948545), np.float32(0.012688087), np.float32(0.012194478), np.float32(0.011934895), np.float32(0.011547129), np.float32(0.010951104), np.float32(0.012038854), np.float32(0.012407771), np.float32(0.01319054), np.float32(0.015996022), np.float32(0.018097976), np.float32(0.01762505), np.float32(0.018608404), np.float32(0.020822031), np.float32(0.021225216), np.float32(0.020065749), np.float32(0.020298425), np.float32(0.022523053), np.float32(0.019945895), np.float32(0.019007644), np.float32(0.02091691), np.float32(0.02335755), np.float32(0.023174612), np.float32(0.022586863), np.float32(0.024699792), np.float32(0.027227437), np.float32(0.027778335), np.float32(0.026705366), np.float32(0.029886346), np.float32(0.034727737), np.float32(0.033269793), np.float32(0.037088044), np.float32(0.03595322), np.float32(0.03528016), np.float32(0.03706248), np.float32(0.040311463), np.float32(0.040803984), np.float32(0.041174408), np.float32(0.044827543), np.float32(0.046754096), np.float32(0.048159946), np.float32(0.053988513), np.float32(0.06317022), np.float32(0.068515666), np.float32(0.07335578), np.float32(0.07143724), np.float32(0.08503662), np.float32(0.09852358), np.float32(0.108510226), np.float32(0.102994606), np.float32(0.09393075), np.float32(0.10048801), np.float32(0.09933534), np.float32(0.09185343), np.float32(0.0839744), np.float32(0.075229645), np.float32(0.0723604), np.float32(0.06070221), np.float32(0.054048784), np.float32(0.0568503), np.float32(0.05412497), np.float32(0.051783677), np.float32(0.054721624), np.float32(0.062107053), np.float32(0.06150993), np.float32(0.057293624), np.float32(0.062268537), np.float32(0.063059), np.float32(0.05246025), np.float32(0.055025704), np.float32(0.05704776), np.float32(0.050617773), np.float32(0.043000985), np.float32(0.046811074), np.float32(0.047329918), np.float32(0.04611675), np.float32(0.043453436), np.float32(0.0439645), np.float32(0.047419388), np.float32(0.049847834), np.float32(0.04806424), np.float32(0.0470673), np.float32(0.04676585), np.float32(0.04217706), np.float32(0.0410478), np.float32(0.03534597), np.float32(0.031849783), np.float32(0.026545972), np.float32(0.025950281), np.float32(0.023608267), np.float32(0.020462522), np.float32(0.020104636), np.float32(0.020325754), np.float32(0.018048767), np.float32(0.017322468), np.float32(0.020417918), np.float32(0.021995578), np.float32(0.023790363), np.float32(0.025818909), np.float32(0.028817698), np.float32(0.03145961), np.float32(0.029678054), np.float32(0.027861899), np.float32(0.026394317), np.float32(0.025228988), np.float32(0.02549905), np.float32(0.026457643), np.float32(0.027906979), np.float32(0.028903453), np.float32(0.033644605), np.float32(0.037273534), np.float32(0.043340694), np.float32(0.051052764), np.float32(0.06011355), np.float32(0.06458511), np.float32(0.06278384), np.float32(0.07212569), np.float32(0.07907783), np.float32(0.07713945), np.float32(0.07528038), np.float32(0.07373428), np.float32(0.06465959), np.float32(0.06004414), np.float32(0.0570608), np.float32(0.051434584), np.float32(0.050659724), np.float32(0.045843598), np.float32(0.041340042), np.float32(0.040590875), np.float32(0.041710824), np.float32(0.037372112), np.float32(0.036827832), np.float32(0.037752517), np.float32(0.036607485), np.float32(0.035433613), np.float32(0.032889266), np.float32(0.032734234), np.float32(0.03400121), np.float32(0.032471955), np.float32(0.03798754), np.float32(0.04198122), np.float32(0.04403818), np.float32(0.04518314), np.float32(0.049678046), np.float32(0.05656849), np.float32(0.06357605), np.float32(0.073901705), np.float32(0.08884119), np.float32(0.11013241), np.float32(0.15787457), np.float32(0.21662153), np.float32(0.23101777), np.float32(0.219722), np.float32(0.20007248), np.float32(0.22356117), np.float32(0.2206515), np.float32(0.21590906), np.float32(0.22546467), np.float32(0.1998785), np.float32(0.19407977), np.float32(0.18489899), np.float32(0.15889959), np.float32(0.14844579), np.float32(0.13088255), np.float32(0.120366044), np.float32(0.11537878), np.float32(0.11117274), np.float32(0.10656665), np.float32(0.10609615), np.float32(0.10798332), np.float32(0.0980657), np.float32(0.10138145), np.float32(0.10860794), np.float32(0.09993487), np.float32(0.09324384), np.float32(0.08735901), np.float32(0.084792115), np.float32(0.07427526), np.float32(0.07499177), np.float32(0.08138071), np.float32(0.07693193), np.float32(0.068793215), np.float32(0.07200864), np.float32(0.07411982), np.float32(0.06322855), np.float32(0.054763682), np.float32(0.060721274), np.float32(0.063373335), np.float32(0.055008557), np.float32(0.047405444), np.float32(0.05500809), np.float32(0.055809785), np.float32(0.052795336), np.float32(0.060169607), np.float32(0.061176095), np.float32(0.05761356), np.float32(0.050544582), np.float32(0.060719278), np.float32(0.06827314), np.float32(0.07769756), np.float32(0.08033275), np.float32(0.100950636), np.float32(0.10141312), np.float32(0.10579477), np.float32(0.1451408), np.float32(0.15490973), np.float32(0.14922196), np.float32(0.14955103), np.float32(0.14020473), np.float32(0.15146755), np.float32(0.14610283), np.float32(0.1482055), np.float32(0.15957756), np.float32(0.16830404), np.float32(0.17255393), np.float32(0.16675152), np.float32(0.18328571), np.float32(0.17887673), np.float32(0.2162863), np.float32(0.26002982), np.float32(0.2817353), np.float32(0.28854188), np.float32(0.26254252), np.float32(0.28404528), np.float32(0.28048164), np.float32(0.2589358), np.float32(0.28313628), np.float32(0.26715508), np.float32(0.1863391), np.float32(0.18541755), np.float32(0.23696472), np.float32(0.18010442), np.float32(0.12901795), np.float32(0.12918226), np.float32(0.124096036), np.float32(0.12506293), np.float32(0.121058874), np.float32(0.123079956), np.float32(0.09697663), np.float32(0.095296875), np.float32(0.086992845), np.float32(0.0956126), np.float32(0.09725842), np.float32(0.09659549), np.float32(0.07561304), np.float32(0.06667575), np.float32(0.06298918), np.float32(0.059999675), np.float32(0.05867326), np.float32(0.051264953), np.float32(0.05365896), np.float32(0.0475175), np.float32(0.04813193), np.float32(0.055941094)], 'MGTLTKTLTQTNPMASRSLQTHAQVKLDPPELSFSRATQASLDRWKLDLNNLLRDANKRFADIAWALQPGAEELICAHKAIIYARASGQFQLKYLSAPAPSPHSRLPGLPSTSSVYLNSSLRSITPQSAISHHLRPPSPSVASLNSIGGSTRQLALLNGTDPTLFQSILEALYTANGLSEVFAFLFDDHAAADSPEARTDKLRKDLLYMWRSKLYADCQIVLINQQDLDNPTENSTYEQEAVFSAHRSILCSRSPYFASLLLDPYADSNNRVFTLASPPFTPASLHFSLGYLYCGTLDFSNRNFDLSTAMQIWRSAQYLGLELLREEVEAKISDMCHNFKDSCKSCISRIGRVYAFSLALDVASKRLEKAAEPFVVQQFGTIWNKAIGELHYEAQTHLVDMVCLSIDPNTVIGAIQGSKRLKDRLASERSDWADHLLSMLEPVDEQIGVVLQQKFPAVVTSKGFLDLLVGVGFSNDVLERALILMVQKLTDENAAETYQVLVGQVLLREDGLPMDARVIVEDAKAGVLKYIKSHWTTVRALNGFDPLENWALKEISDEIEVPLEDLLLSTPAPRPRTKTGLQASASTPKLNAREDVKSISAASLRASVLSRNASRNQPSRARQTPVSNPKERLARIVTNVNANGPRTPRTSENSTLHSSAPAPTPITSPQLKVQTSLSKPFPTSTSNALLPAENRVSPPATVAVKQKRPPAKVTASSSTTSTKSVTSPQSDGAQSSKTDADPKSPKSGTSKPTETTMSSSYSAVAPRRTRISRPPSPAQSATSVVSTRAARSRSGSNAPKVRRPTDPKKPPSEVVTSKPPRARTATAGSAASTRSVAASASSMVQRKSVANQKPPVVRKIPSSMSIRSDTSNTTIGAHRPRVPTSYQKLAAPTTTTKPVTPAVKKTPHSPATLAFPSKPDRLRTTSATARTGAAIIAPPTVPNPVSKRPSSVTSVRTTVSAKASGSVSGLVSPTRSSTPGTSTKSSLKPKARNSEVPPLPTPAERSRSNTPQRVNKISGTLSPRVPRTRKPSALTTRSCEPTEVLADLTVSSEVSDAPSHQSKSSSVSNSTIRLPSSQSPPVDIPAVSPSSTIIVTPSSSATISQMMGRADRPMMAGIAGGSNGGSGQTPSKPPGTVLLIGIPCVVATTTTAADGLAQPVKFRAVVKYLGETFFGPGQWVGVEVAEKEEMVHKDWNDGTVDGVRYFELGQESKESKLRLFRNLSATPSGSAPPNDRSHSSTSSYLNSNGLNEDVGSVNSLRPSFVSKSSSNRSHFSASYEDERPTRGLFVRPQEVIFVF': [np.float32(0.9465464), np.float32(0.94147086), np.float32(0.9402288), np.float32(0.9449323), np.float32(0.94068146), np.float32(0.94402647), np.float32(0.9431747), np.float32(0.9416382), np.float32(0.9377169), np.float32(0.9383823), np.float32(0.93283546), np.float32(0.93413836), np.float32(0.9410996), np.float32(0.91173464), np.float32(0.93769896), np.float32(0.93891054), np.float32(0.93430877), np.float32(0.9274869), np.float32(0.9225005), np.float32(0.91915727), np.float32(0.9030635), np.float32(0.886368), np.float32(0.8922109), np.float32(0.84309626), np.float32(0.84872603), np.float32(0.81929487), np.float32(0.761199), np.float32(0.7168874), np.float32(0.72081923), np.float32(0.6762897), np.float32(0.64434147), np.float32(0.6423867), np.float32(0.5994904), np.float32(0.53863996), np.float32(0.51099026), np.float32(0.44794545), np.float32(0.42722237), np.float32(0.36044806), np.float32(0.31459346), np.float32(0.30545214), np.float32(0.25708726), np.float32(0.20356417), np.float32(0.19253832), np.float32(0.19216378), np.float32(0.1904593), np.float32(0.1904803), np.float32(0.19665906), np.float32(0.20052184), np.float32(0.17532039), np.float32(0.17474023), np.float32(0.18862045), np.float32(0.17728072), np.float32(0.16800615), np.float32(0.18753523), np.float32(0.18192914), np.float32(0.18543951), np.float32(0.17450237), np.float32(0.1862902), np.float32(0.17657597), np.float32(0.16970782), np.float32(0.17347574), np.float32(0.19298097), np.float32(0.18144776), np.float32(0.17743467), np.float32(0.15401189), np.float32(0.14572513), np.float32(0.120540485), np.float32(0.112850145), np.float32(0.11489811), np.float32(0.08905549), np.float32(0.076053075), np.float32(0.07732878), np.float32(0.07997196), np.float32(0.07717111), np.float32(0.07633575), np.float32(0.08458832), np.float32(0.08604871), np.float32(0.08772895), np.float32(0.09175086), np.float32(0.10720066), np.float32(0.10741409), np.float32(0.11334811), np.float32(0.09627981), np.float32(0.107091114), np.float32(0.0984332), np.float32(0.106092714), np.float32(0.13294649), np.float32(0.1551141), np.float32(0.17442806), np.float32(0.2008176), np.float32(0.25838712), np.float32(0.29689756), np.float32(0.3103973), np.float32(0.3968898), np.float32(0.43185487), np.float32(0.501843), np.float32(0.57967454), np.float32(0.6148303), np.float32(0.633393), np.float32(0.6649042), np.float32(0.75580317), np.float32(0.7818223), np.float32(0.8546111), np.float32(0.88448), np.float32(0.9070657), np.float32(0.9281605), np.float32(0.9421108), np.float32(0.9449935), np.float32(0.9495595), np.float32(0.9554321), np.float32(0.94259256), np.float32(0.9582027), np.float32(0.946814), np.float32(0.95668584), np.float32(0.9644902), np.float32(0.96371025), np.float32(0.96308047), np.float32(0.9657537), np.float32(0.9662335), np.float32(0.9636648), np.float32(0.9621984), np.float32(0.96096176), np.float32(0.9621949), np.float32(0.9652682), np.float32(0.9609364), np.float32(0.96425146), np.float32(0.9569552), np.float32(0.9591671), np.float32(0.9545665), np.float32(0.9497413), np.float32(0.9581198), np.float32(0.951031), np.float32(0.9568352), np.float32(0.93859696), np.float32(0.9171834), np.float32(0.90232223), np.float32(0.9169866), np.float32(0.9215976), np.float32(0.92127734), np.float32(0.9136428), np.float32(0.90298367), np.float32(0.8531962), np.float32(0.8186578), np.float32(0.7763982), np.float32(0.74718255), np.float32(0.7282136), np.float32(0.6567078), np.float32(0.5920998), np.float32(0.5355228), np.float32(0.45477998), np.float32(0.3848154), np.float32(0.42452127), np.float32(0.36251047), np.float32(0.28746876), np.float32(0.24868533), np.float32(0.2283092), np.float32(0.18313807), np.float32(0.15465502), np.float32(0.15511046), np.float32(0.1264686), np.float32(0.09427055), np.float32(0.07495546), np.float32(0.07376844), np.float32(0.07141147), np.float32(0.071281224), np.float32(0.072250254), np.float32(0.069312066), np.float32(0.06571639), np.float32(0.06320099), np.float32(0.058186423), np.float32(0.0577704), np.float32(0.05224312), np.float32(0.04825536), np.float32(0.04579565), np.float32(0.043564316), np.float32(0.040072627), np.float32(0.042981844), np.float32(0.046484802), np.float32(0.044778835), np.float32(0.047567993), np.float32(0.054515466), np.float32(0.067433596), np.float32(0.06552171), np.float32(0.07831979), np.float32(0.100402616), np.float32(0.10745159), np.float32(0.112374574), np.float32(0.12214629), np.float32(0.12175534), np.float32(0.1394805), np.float32(0.13476764), np.float32(0.123598695), np.float32(0.12627757), np.float32(0.13144094), np.float32(0.1240864), np.float32(0.120112926), np.float32(0.12733029), np.float32(0.1292627), np.float32(0.12078845), np.float32(0.1181102), np.float32(0.1146628), np.float32(0.11112371), np.float32(0.10204171), np.float32(0.08948397), np.float32(0.08598147), np.float32(0.07439793), np.float32(0.06569698), np.float32(0.058679182), np.float32(0.046363667), np.float32(0.041705046), np.float32(0.037689466), np.float32(0.034382295), np.float32(0.031456355), np.float32(0.030069282), np.float32(0.034519583), np.float32(0.039688822), np.float32(0.037742715), np.float32(0.045049604), np.float32(0.05642114), np.float32(0.06569083), np.float32(0.076167196), np.float32(0.094557144), np.float32(0.11450957), np.float32(0.12441223), np.float32(0.14111066), np.float32(0.14178953), np.float32(0.1617851), np.float32(0.16797316), np.float32(0.18117978), np.float32(0.17636947), np.float32(0.1830858), np.float32(0.18486506), np.float32(0.18714675), np.float32(0.17194353), np.float32(0.18735205), np.float32(0.20046885), np.float32(0.18835066), np.float32(0.17730917), np.float32(0.14946808), np.float32(0.116935104), np.float32(0.10709179), np.float32(0.098452814), np.float32(0.09522517), np.float32(0.09059273), np.float32(0.08602342), np.float32(0.073166646), np.float32(0.06262351), np.float32(0.06063015), np.float32(0.055426687), np.float32(0.049896445), np.float32(0.045182183), np.float32(0.040859412), np.float32(0.039765034), np.float32(0.041979715), np.float32(0.04383717), np.float32(0.051989604), np.float32(0.05470814), np.float32(0.060582165), np.float32(0.06386701), np.float32(0.068983704), np.float32(0.06854771), np.float32(0.066928335), np.float32(0.074724585), np.float32(0.07541403), np.float32(0.07634558), np.float32(0.07823828), np.float32(0.07635438), np.float32(0.08162173), np.float32(0.08498542), np.float32(0.08984626), np.float32(0.10739137), np.float32(0.11484469), np.float32(0.12671734), np.float32(0.13557786), np.float32(0.13610424), np.float32(0.13199753), np.float32(0.118887216), np.float32(0.11016272), np.float32(0.107762314), np.float32(0.0949637), np.float32(0.08551601), np.float32(0.07402578), np.float32(0.06894825), np.float32(0.061819576), np.float32(0.05901789), np.float32(0.0633751), np.float32(0.072489865), np.float32(0.06675701), np.float32(0.05609898), np.float32(0.05987938), np.float32(0.062084462), np.float32(0.06328294), np.float32(0.06141285), np.float32(0.06168772), np.float32(0.054790568), np.float32(0.05115984), np.float32(0.04670832), np.float32(0.044976495), np.float32(0.04066107), np.float32(0.04172434), np.float32(0.03860604), np.float32(0.038592923), np.float32(0.04116942), np.float32(0.041906703), np.float32(0.042840686), np.float32(0.043880425), np.float32(0.048573736), np.float32(0.049363844), np.float32(0.050354704), np.float32(0.048369993), np.float32(0.04916934), np.float32(0.047527827), np.float32(0.042861916), np.float32(0.040634498), np.float32(0.04143485), np.float32(0.041019026), np.float32(0.039363325), np.float32(0.03793181), np.float32(0.042750973), np.float32(0.04429409), np.float32(0.040083937), np.float32(0.04766921), np.float32(0.054549135), np.float32(0.052114364), np.float32(0.054476563), np.float32(0.06524219), np.float32(0.06509758), np.float32(0.06350656), np.float32(0.07121733), np.float32(0.07546732), np.float32(0.0711019), np.float32(0.06756796), np.float32(0.07489703), np.float32(0.081942186), np.float32(0.07117648), np.float32(0.06723968), np.float32(0.07352538), np.float32(0.07329768), np.float32(0.06070607), np.float32(0.054681778), np.float32(0.05791611), np.float32(0.049972627), np.float32(0.04342571), np.float32(0.040633168), np.float32(0.04299911), np.float32(0.03944689), np.float32(0.036024548), np.float32(0.035213705), np.float32(0.034104377), np.float32(0.032231912), np.float32(0.029261673), np.float32(0.030415943), np.float32(0.02788532), np.float32(0.029881882), np.float32(0.03361788), np.float32(0.033397768), np.float32(0.03566165), np.float32(0.04166348), np.float32(0.046447884), np.float32(0.052785523), np.float32(0.05535367), np.float32(0.057743717), np.float32(0.06343088), np.float32(0.0669972), np.float32(0.06816409), np.float32(0.0757991), np.float32(0.08335949), np.float32(0.08366799), np.float32(0.08091919), np.float32(0.086510986), np.float32(0.07868798), np.float32(0.07686132), np.float32(0.080543175), np.float32(0.08222538), np.float32(0.079304725), np.float32(0.07751442), np.float32(0.07943502), np.float32(0.07544559), np.float32(0.066240035), np.float32(0.06917026), np.float32(0.06566682), np.float32(0.059079412), np.float32(0.056352496), np.float32(0.054493006), np.float32(0.05447919), np.float32(0.05080061), np.float32(0.047051698), np.float32(0.047081504), np.float32(0.04744268), np.float32(0.04176287), np.float32(0.039354842), np.float32(0.04101125), np.float32(0.039003193), np.float32(0.03691792), np.float32(0.037243113), np.float32(0.041678645), np.float32(0.043224737), np.float32(0.041919425), np.float32(0.0414889), np.float32(0.044344287), np.float32(0.03983024), np.float32(0.034372844), np.float32(0.036584415), np.float32(0.034992673), np.float32(0.035958633), np.float32(0.033751916), np.float32(0.03646307), np.float32(0.041729238), np.float32(0.042645264), np.float32(0.038958356), np.float32(0.045245595), np.float32(0.05434697), np.float32(0.057846464), np.float32(0.069377705), np.float32(0.08123069), np.float32(0.09784454), np.float32(0.110692374), np.float32(0.12174152), np.float32(0.12935364), np.float32(0.12868069), np.float32(0.12251194), np.float32(0.11049946), np.float32(0.113621436), np.float32(0.11731804), np.float32(0.11047232), np.float32(0.107493564), np.float32(0.1143102), np.float32(0.11320579), np.float32(0.10605477), np.float32(0.104586095), np.float32(0.11315132), np.float32(0.10709355), np.float32(0.09635215), np.float32(0.10936973), np.float32(0.10741393), np.float32(0.092656985), np.float32(0.08607003), np.float32(0.09194905), np.float32(0.08463554), np.float32(0.07106418), np.float32(0.070618846), np.float32(0.07391796), np.float32(0.07297138), np.float32(0.06002661), np.float32(0.0635167), np.float32(0.07047808), np.float32(0.06481634), np.float32(0.06356708), np.float32(0.07076522), np.float32(0.07778759), np.float32(0.08329251), np.float32(0.09458798), np.float32(0.09484037), np.float32(0.07928591), np.float32(0.076569915), np.float32(0.07185566), np.float32(0.06415208), np.float32(0.05523173), np.float32(0.052647308), np.float32(0.05213739), np.float32(0.053180486), np.float32(0.051933706), np.float32(0.05993001), np.float32(0.06714984), np.float32(0.07230674), np.float32(0.06305424), np.float32(0.05087814), np.float32(0.052973676), np.float32(0.054841783), np.float32(0.04763057), np.float32(0.045674548), np.float32(0.04598863), np.float32(0.04260871), np.float32(0.03646922), np.float32(0.028786499), np.float32(0.03088306), np.float32(0.034390163), np.float32(0.034651235), np.float32(0.037103288), np.float32(0.045073867), np.float32(0.05303959), np.float32(0.055689488), np.float32(0.0547504), np.float32(0.057772312), np.float32(0.06259201), np.float32(0.0636573), np.float32(0.058160778), np.float32(0.05992374), np.float32(0.053589243), np.float32(0.048933387), np.float32(0.05077353), np.float32(0.04963294), np.float32(0.04848223), np.float32(0.04786289), np.float32(0.047288388), np.float32(0.051533047), np.float32(0.05696878), np.float32(0.06791896), np.float32(0.083935), np.float32(0.087617345), np.float32(0.08117494), np.float32(0.092169665), np.float32(0.08975686), np.float32(0.085170336), np.float32(0.067517), np.float32(0.06515293), np.float32(0.063565165), np.float32(0.05907501), np.float32(0.05323723), np.float32(0.058065698), np.float32(0.067508936), np.float32(0.067624554), np.float32(0.0730085), np.float32(0.08900074), np.float32(0.099583544), np.float32(0.093392104), np.float32(0.09343144), np.float32(0.111309536), np.float32(0.11606581), np.float32(0.11167512), np.float32(0.10859882), np.float32(0.1045896), np.float32(0.087815136), np.float32(0.080175), np.float32(0.08202557), np.float32(0.078654096), np.float32(0.070964724), np.float32(0.07126581), np.float32(0.07505549), np.float32(0.070972316), np.float32(0.076940306), np.float32(0.08702946), np.float32(0.09572506), np.float32(0.08994041), np.float32(0.08869333), np.float32(0.09062964), np.float32(0.082616605), np.float32(0.084680215), np.float32(0.085733645), np.float32(0.089688845), np.float32(0.08905741), np.float32(0.09050851), np.float32(0.10093865), np.float32(0.105736144), np.float32(0.099829026), np.float32(0.1065537), np.float32(0.11611983), np.float32(0.1142053), np.float32(0.123991996), np.float32(0.122938655), np.float32(0.13149391), np.float32(0.12679103), np.float32(0.13460264), np.float32(0.14996013), np.float32(0.14487897), np.float32(0.14810434), np.float32(0.15841387), np.float32(0.18247062), np.float32(0.19885258), np.float32(0.18929662), np.float32(0.24705392), np.float32(0.29139462), np.float32(0.32257318), np.float32(0.38674504), np.float32(0.48134804), np.float32(0.48856932), np.float32(0.49030083), np.float32(0.5718571), np.float32(0.66237), np.float32(0.70966035), np.float32(0.7624973), np.float32(0.8023242), np.float32(0.80517596), np.float32(0.84153587), np.float32(0.87425554), np.float32(0.91766953), np.float32(0.92377096), np.float32(0.9411836), np.float32(0.9581153), np.float32(0.9633186), np.float32(0.96992064), np.float32(0.9740889), np.float32(0.976249), np.float32(0.97536325), np.float32(0.97730756), np.float32(0.978679), np.float32(0.97866863), np.float32(0.9790987), np.float32(0.9779409), np.float32(0.9784823), np.float32(0.97739637), np.float32(0.97654414), np.float32(0.9767755), np.float32(0.97707593), np.float32(0.9742085), np.float32(0.9727182), np.float32(0.97300804), np.float32(0.97182184), np.float32(0.9716508), np.float32(0.9716171), np.float32(0.9676706), np.float32(0.96306473), np.float32(0.95981747), np.float32(0.95724183), np.float32(0.9542658), np.float32(0.95581883), np.float32(0.9563574), np.float32(0.96220666), np.float32(0.9623413), np.float32(0.9637584), np.float32(0.96683604), np.float32(0.97147256), np.float32(0.97368705), np.float32(0.9753711), np.float32(0.9769255), np.float32(0.9774284), np.float32(0.9773038), np.float32(0.97754854), np.float32(0.979122), np.float32(0.9798766), np.float32(0.97947866), np.float32(0.978647), np.float32(0.97856504), np.float32(0.97763205), np.float32(0.9766083), np.float32(0.97596234), np.float32(0.97551394), np.float32(0.9745919), np.float32(0.97479737), np.float32(0.97546923), np.float32(0.97555417), np.float32(0.9765365), np.float32(0.97628504), np.float32(0.9768315), np.float32(0.97737247), np.float32(0.9776048), np.float32(0.97732896), np.float32(0.97744876), np.float32(0.9770418), np.float32(0.9766917), np.float32(0.976994), np.float32(0.97746986), np.float32(0.97679204), np.float32(0.9772379), np.float32(0.97786784), np.float32(0.9791693), np.float32(0.9791845), np.float32(0.9797301), np.float32(0.9801129), np.float32(0.98033464), np.float32(0.9807097), np.float32(0.9811793), np.float32(0.98100233), np.float32(0.9812166), np.float32(0.98144513), np.float32(0.9812656), np.float32(0.9813721), np.float32(0.98171425), np.float32(0.98144174), np.float32(0.9817328), np.float32(0.9821884), np.float32(0.9817405), np.float32(0.9816273), np.float32(0.9821118), np.float32(0.9818699), np.float32(0.98209333), np.float32(0.9824217), np.float32(0.98282754), np.float32(0.9829144), np.float32(0.9829217), np.float32(0.98316437), np.float32(0.98279953), np.float32(0.98306423), np.float32(0.98275363), np.float32(0.98223186), np.float32(0.9818957), np.float32(0.9811936), np.float32(0.9818585), np.float32(0.98093224), np.float32(0.9802911), np.float32(0.98049724), np.float32(0.9813043), np.float32(0.98101944), np.float32(0.98101), np.float32(0.98138005), np.float32(0.9808693), np.float32(0.98064375), np.float32(0.9806049), np.float32(0.98047847), np.float32(0.9808441), np.float32(0.98126125), np.float32(0.98143023), np.float32(0.98183125), np.float32(0.98227835), np.float32(0.9828965), np.float32(0.9832829), np.float32(0.98379034), np.float32(0.9839557), np.float32(0.9841322), np.float32(0.98423624), np.float32(0.98475397), np.float32(0.9845361), np.float32(0.98451185), np.float32(0.98480415), np.float32(0.9849664), np.float32(0.9846414), np.float32(0.98499936), np.float32(0.9844173), np.float32(0.98398983), np.float32(0.98376715), np.float32(0.9843949), np.float32(0.9841463), np.float32(0.98425794), np.float32(0.9841092), np.float32(0.9842672), np.float32(0.9836752), np.float32(0.9836933), np.float32(0.983444), np.float32(0.9830582), np.float32(0.9829177), np.float32(0.98311526), np.float32(0.9830152), np.float32(0.98330355), np.float32(0.9829518), np.float32(0.98244125), np.float32(0.9822556), np.float32(0.98196125), np.float32(0.98228514), np.float32(0.98230976), np.float32(0.9821975), np.float32(0.98192114), np.float32(0.9822171), np.float32(0.9816992), np.float32(0.9814959), np.float32(0.9822973), np.float32(0.98233515), np.float32(0.982334), np.float32(0.9824389), np.float32(0.98158884), np.float32(0.98215526), np.float32(0.9823971), np.float32(0.9816969), np.float32(0.98199743), np.float32(0.9815518), np.float32(0.98133266), np.float32(0.98129725), np.float32(0.98095804), np.float32(0.98090345), np.float32(0.98068833), np.float32(0.9801334), np.float32(0.9798365), np.float32(0.9794815), np.float32(0.9801195), np.float32(0.9801769), np.float32(0.9804797), np.float32(0.9802919), np.float32(0.9806856), np.float32(0.9806625), np.float32(0.9806583), np.float32(0.98091125), np.float32(0.98033786), np.float32(0.9804592), np.float32(0.9806457), np.float32(0.98045796), np.float32(0.9804007), np.float32(0.980948), np.float32(0.98070794), np.float32(0.9814492), np.float32(0.9815524), np.float32(0.9815112), np.float32(0.98182136), np.float32(0.98217887), np.float32(0.98267245), np.float32(0.9826386), np.float32(0.9825873), np.float32(0.9828348), np.float32(0.9822245), np.float32(0.9823303), np.float32(0.9817259), np.float32(0.9817284), np.float32(0.9811854), np.float32(0.98154324), np.float32(0.9811306), np.float32(0.9807931), np.float32(0.9809576), np.float32(0.98087776), np.float32(0.98079956), np.float32(0.9810129), np.float32(0.9816461), np.float32(0.9819103), np.float32(0.98239744), np.float32(0.9824211), np.float32(0.9827057), np.float32(0.9830032), np.float32(0.983157), np.float32(0.9831924), np.float32(0.9833725), np.float32(0.9834276), np.float32(0.9834568), np.float32(0.9837569), np.float32(0.98323315), np.float32(0.9832409), np.float32(0.98309374), np.float32(0.98278934), np.float32(0.9832254), np.float32(0.9827424), np.float32(0.9834485), np.float32(0.98339844), np.float32(0.98368615), np.float32(0.98380613), np.float32(0.9840553), np.float32(0.98440003), np.float32(0.98409677), np.float32(0.98401546), np.float32(0.9840597), np.float32(0.9839887), np.float32(0.9837233), np.float32(0.98354834), np.float32(0.9829343), np.float32(0.98236495), np.float32(0.98170096), np.float32(0.9818543), np.float32(0.9821566), np.float32(0.98178077), np.float32(0.9822243), np.float32(0.98181975), np.float32(0.98159915), np.float32(0.9813983), np.float32(0.9811396), np.float32(0.9806892), np.float32(0.9797918), np.float32(0.9799748), np.float32(0.9799467), np.float32(0.9794149), np.float32(0.97975975), np.float32(0.9792219), np.float32(0.97906977), np.float32(0.97889155), np.float32(0.9785411), np.float32(0.9789459), np.float32(0.9792947), np.float32(0.97981596), np.float32(0.9793006), np.float32(0.97900236), np.float32(0.979936), np.float32(0.98019654), np.float32(0.97980976), np.float32(0.9802285), np.float32(0.9802209), np.float32(0.9799309), np.float32(0.9795926), np.float32(0.97972494), np.float32(0.9802483), np.float32(0.980513), np.float32(0.9810038), np.float32(0.98098916), np.float32(0.9797268), np.float32(0.9799243), np.float32(0.9795725), np.float32(0.9794938), np.float32(0.9798881), np.float32(0.97932315), np.float32(0.97903574), np.float32(0.9794995), np.float32(0.9790133), np.float32(0.9791988), np.float32(0.97991574), np.float32(0.9797172), np.float32(0.97923744), np.float32(0.9794337), np.float32(0.97951365), np.float32(0.9791576), np.float32(0.97914726), np.float32(0.97905904), np.float32(0.97886837), np.float32(0.9789068), np.float32(0.9789153), np.float32(0.9795623), np.float32(0.9796606), np.float32(0.97953117), np.float32(0.9803187), np.float32(0.98064935), np.float32(0.98117024), np.float32(0.98185676), np.float32(0.9817523), np.float32(0.98199815), np.float32(0.9823048), np.float32(0.9827472), np.float32(0.9826695), np.float32(0.9823897), np.float32(0.98254114), np.float32(0.9829863), np.float32(0.9833332), np.float32(0.98351026), np.float32(0.98290956), np.float32(0.9829768), np.float32(0.9836436), np.float32(0.98377496), np.float32(0.9832592), np.float32(0.98335254), np.float32(0.98328006), np.float32(0.9833642), np.float32(0.983164), np.float32(0.98369044), np.float32(0.9834858), np.float32(0.9833507), np.float32(0.98314744), np.float32(0.9826894), np.float32(0.98230827), np.float32(0.9822237), np.float32(0.982038), np.float32(0.98201513), np.float32(0.982087), np.float32(0.9815026), np.float32(0.98147076), np.float32(0.98103976), np.float32(0.98053545), np.float32(0.98017406), np.float32(0.98059386), np.float32(0.9811047), np.float32(0.9799676), np.float32(0.9806429), np.float32(0.9807097), np.float32(0.98118746), np.float32(0.9817406), np.float32(0.9806275), np.float32(0.9809172), np.float32(0.9800182), np.float32(0.98138326), np.float32(0.9818255), np.float32(0.98175746), np.float32(0.9817945), np.float32(0.98212725), np.float32(0.98220634), np.float32(0.98189837), np.float32(0.98202133), np.float32(0.9824569), np.float32(0.9826748), np.float32(0.98257667), np.float32(0.9823528), np.float32(0.98185354), np.float32(0.9815812), np.float32(0.9807401), np.float32(0.9806851), np.float32(0.9806722), np.float32(0.98069155), np.float32(0.9808172), np.float32(0.98059505), np.float32(0.9798687), np.float32(0.9796887), np.float32(0.98051775), np.float32(0.98032665), np.float32(0.979776), np.float32(0.9793394), np.float32(0.9793042), np.float32(0.9794911), np.float32(0.9796805), np.float32(0.9793489), np.float32(0.9803741), np.float32(0.98045063), np.float32(0.979779), np.float32(0.97950613), np.float32(0.97967076), np.float32(0.9808903), np.float32(0.9810668), np.float32(0.9810724), np.float32(0.9819518), np.float32(0.98208296), np.float32(0.98184603), np.float32(0.9820033), np.float32(0.98247164), np.float32(0.98212814), np.float32(0.98271745), np.float32(0.9821507), np.float32(0.9820124), np.float32(0.9819327), np.float32(0.981824), np.float32(0.98193145), np.float32(0.98264056), np.float32(0.9820785), np.float32(0.9827527), np.float32(0.9829337), np.float32(0.98237795), np.float32(0.9823428), np.float32(0.9828235), np.float32(0.9830452), np.float32(0.9830085), np.float32(0.98256505), np.float32(0.9825058), np.float32(0.9824463), np.float32(0.9824248), np.float32(0.98219955), np.float32(0.98186374), np.float32(0.9808928), np.float32(0.9809161), np.float32(0.9806176), np.float32(0.9801263), np.float32(0.97987854), np.float32(0.97927207), np.float32(0.97779775), np.float32(0.98226064), np.float32(0.98226166), np.float32(0.98209816), np.float32(0.98202723), np.float32(0.9818131), np.float32(0.98177403), np.float32(0.9818635), np.float32(0.9813974), np.float32(0.9807443), np.float32(0.98108816), np.float32(0.9812207), np.float32(0.9809826), np.float32(0.9813503), np.float32(0.98119617), np.float32(0.9808569), np.float32(0.9812423), np.float32(0.9814798), np.float32(0.98191065), np.float32(0.98232484), np.float32(0.9816985), np.float32(0.98158264), np.float32(0.98151106), np.float32(0.98140085), np.float32(0.9812764), np.float32(0.98105687), np.float32(0.98111063), np.float32(0.9810199), np.float32(0.98112124), np.float32(0.9803237), np.float32(0.98007685), np.float32(0.98043615), np.float32(0.9804529), np.float32(0.979791), np.float32(0.97910404), np.float32(0.9791637), np.float32(0.9794831), np.float32(0.9795196), np.float32(0.97868377), np.float32(0.9787129), np.float32(0.9779994), np.float32(0.97745323), np.float32(0.9770711), np.float32(0.9767447), np.float32(0.9772983), np.float32(0.97746104), np.float32(0.97699577), np.float32(0.9768494), np.float32(0.97647434), np.float32(0.97645915), np.float32(0.9769438), np.float32(0.97664875), np.float32(0.97686565), np.float32(0.97645956), np.float32(0.9760573), np.float32(0.97542113), np.float32(0.9757019), np.float32(0.9740694), np.float32(0.97380334), np.float32(0.9745385), np.float32(0.97569126), np.float32(0.9761934), np.float32(0.9765494), np.float32(0.9769697), np.float32(0.9777884), np.float32(0.97840536), np.float32(0.9776259), np.float32(0.9779073), np.float32(0.97800326), np.float32(0.9771449), np.float32(0.9778681), np.float32(0.97856987), np.float32(0.97922236), np.float32(0.97909284), np.float32(0.9787677), np.float32(0.97933245), np.float32(0.97941554), np.float32(0.9783983), np.float32(0.97819406), np.float32(0.9780699), np.float32(0.9769876), np.float32(0.9769378), np.float32(0.9765613), np.float32(0.97618276), np.float32(0.97518325), np.float32(0.97419083), np.float32(0.9725998), np.float32(0.97055197), np.float32(0.96760255), np.float32(0.9701291), np.float32(0.9683372), np.float32(0.96828574), np.float32(0.9698221), np.float32(0.9654958), np.float32(0.9660462), np.float32(0.97183335), np.float32(0.97157955), np.float32(0.97156084), np.float32(0.97151697), np.float32(0.9709321), np.float32(0.9664225), np.float32(0.96595985), np.float32(0.9664031), np.float32(0.96736664), np.float32(0.97079134), np.float32(0.97340345), np.float32(0.97362953), np.float32(0.97375745), np.float32(0.9738008), np.float32(0.9729143), np.float32(0.9763941), np.float32(0.97550493), np.float32(0.97634375), np.float32(0.97697747), np.float32(0.9770602), np.float32(0.9793688), np.float32(0.9808007), np.float32(0.9825629), np.float32(0.98378927), np.float32(0.9819696), np.float32(0.98329437), np.float32(0.9838341), np.float32(0.98333824), np.float32(0.98202974), np.float32(0.97590816), np.float32(0.971281), np.float32(0.96082175), np.float32(0.95850265), np.float32(0.94348633), np.float32(0.91628945), np.float32(0.8941484), np.float32(0.8376949), np.float32(0.8083216), np.float32(0.75671273), np.float32(0.76194525), np.float32(0.74414974), np.float32(0.6025987), np.float32(0.5476017), np.float32(0.44038913), np.float32(0.46145472), np.float32(0.3723407), np.float32(0.6667024), np.float32(0.7395622), np.float32(0.86377615), np.float32(0.8439301), np.float32(0.8211778), np.float32(0.8516521), np.float32(0.81811583), np.float32(0.7399678), np.float32(0.5916533), np.float32(0.427335), np.float32(0.21645205), np.float32(0.17880377), np.float32(0.16019084), np.float32(0.1436418), np.float32(0.13277508), np.float32(0.13156876), np.float32(0.12493546), np.float32(0.103542745), np.float32(0.09758649), np.float32(0.10051103), np.float32(0.10818091), np.float32(0.11471775), np.float32(0.11524875), np.float32(0.09132059), np.float32(0.090185344), np.float32(0.09245672), np.float32(0.08545223), np.float32(0.080262065), np.float32(0.07843674), np.float32(0.071496904), np.float32(0.064575374), np.float32(0.055617537), np.float32(0.05405955), np.float32(0.050449647), np.float32(0.059247274), np.float32(0.058575403), np.float32(0.06264431), np.float32(0.07321806), np.float32(0.07404788), np.float32(0.073971234), np.float32(0.08001714), np.float32(0.08859173), np.float32(0.09954178), np.float32(0.09384455), np.float32(0.095206626), np.float32(0.10855359), np.float32(0.11563995), np.float32(0.1202471), np.float32(0.10975375), np.float32(0.11533921), np.float32(0.11696214), np.float32(0.11405262), np.float32(0.12160138), np.float32(0.1081253), np.float32(0.10238531), np.float32(0.104634665), np.float32(0.1096712), np.float32(0.106261976), np.float32(0.11352471), np.float32(0.119746685), np.float32(0.107746564), np.float32(0.11676166), np.float32(0.13495211), np.float32(0.14106762), np.float32(0.13702162), np.float32(0.12990087), np.float32(0.13682128), np.float32(0.1322352), np.float32(0.13118267), np.float32(0.14465693), np.float32(0.15222734), np.float32(0.14936578), np.float32(0.16090186), np.float32(0.17035368), np.float32(0.18413815), np.float32(0.2008016), np.float32(0.24834578), np.float32(0.2766831), np.float32(0.39964733), np.float32(0.47619158), np.float32(0.5419254), np.float32(0.6020289), np.float32(0.63953954), np.float32(0.6907179), np.float32(0.76586235), np.float32(0.784385), np.float32(0.816), np.float32(0.8372929), np.float32(0.85940295), np.float32(0.8905281), np.float32(0.9201721), np.float32(0.9368976), np.float32(0.9545325), np.float32(0.96227884), np.float32(0.9687067), np.float32(0.97215897), np.float32(0.97453713), np.float32(0.9744213), np.float32(0.97643596), np.float32(0.9768404), np.float32(0.97741824), np.float32(0.9772126), np.float32(0.97778714), np.float32(0.9773497), np.float32(0.977463), np.float32(0.97857875), np.float32(0.9788826), np.float32(0.97874624), np.float32(0.9792508), np.float32(0.97965086), np.float32(0.97838277), np.float32(0.9778702), np.float32(0.97789407), np.float32(0.9771731), np.float32(0.97676176), np.float32(0.9771568), np.float32(0.9774196), np.float32(0.97647536), np.float32(0.97625345), np.float32(0.9773217), np.float32(0.9778928), np.float32(0.97825944), np.float32(0.97727543), np.float32(0.9770917), np.float32(0.9750607), np.float32(0.9740471), np.float32(0.9729073), np.float32(0.97159564), np.float32(0.97052693), np.float32(0.96712244), np.float32(0.9601987), np.float32(0.9516344), np.float32(0.93743104), np.float32(0.93883675), np.float32(0.93554354), np.float32(0.9264074), np.float32(0.9190739), np.float32(0.9070745), np.float32(0.90587956), np.float32(0.8951493), np.float32(0.9001705), np.float32(0.9031568), np.float32(0.8932382), np.float32(0.8787026), np.float32(0.90019006), np.float32(0.922119), np.float32(0.90769994), np.float32(0.94287723), np.float32(0.9397679), np.float32(0.9501382), np.float32(0.890034), np.float32(0.87659377), np.float32(0.87182546), np.float32(0.8423286), np.float32(0.8185209), np.float32(0.7682885), np.float32(0.77257895), np.float32(0.8201666), np.float32(0.83999515)], 'MFDKHIASVKNHVNLNSDASEGKEMEAANMLSAMVVVVPYLSKKAMKTVFSEVYQLLTPCFSPLTRHVLKLMETLLDHLKAENVESDLVNLIPLLLAYLHYDEKKPDDTIVAALKLMKNCLVKLVGRPNLWMEVLPSAFEAVSGYLILDRKCSEDIAGLLQDCIDSHIDRNIILTGSQLCDRDYESLSDAAAVKSICSSINNMLCACASPPNRESSYAFMKNIILTLSQIAAKTDKESERKNVEECIGAAVIALGPDKILSLIPIGFDEDRLTCSNTWLLPILDKYIYGASPQQFLERIVPLAESVQQASNMAKSARKCEDLKSCSNQLWNLLPAFCRYPVDICQNFGSLSKLLLEMLKCDKYLYKSAVKALQQLVDGTRRLSSSEQNREIYVELSTLFSSKIINLSCPSFERCSKKDARKNMKVLASHSVDLLSTVTDYFLDSSPEKRSHLKDALRCLAQLSGSTNICNLFLSLVKRFGLEDTQSEQENIECQTNEVDKKDEEGTDVDEEKNKKRSLVMELISTFAEAADEDLLDLLFGFVKSSLLNNKQPCEGKALFALSIILKEHNEYSLARLDEIMMLLHGIKADLDNEVLEGQLLCYQYLLVHMIKANEENTSKKAFLILNELIVALKSKKESRRLAYDVLLAISNSLRSSESNSEDSDLQRLFTMVMGYLSSPAPHIVSGAIAALSLLIYNDANFCLEVPNLIPSVLVLLKHKAIEVIKASLGFVKVLVTSLHSEKLLELQADIMSGILPWSSVTKHHFKGKVVLIMEILIRKCGFDAIDLVTPEKYKAFVRSVEEGRKGNHNPADGAESEAQQPTQHAAKRRKRSDSDVGTGQEGTHTRAPSRSLPAGKKEFFVKGARNARSPGVKSQRSKPSGRNGDRTNFKSKSEPRPGNGQNTKGDKPQGFNKRNRTGKFDKTQSWG': [np.float32(0.50193715), np.float32(0.45707685), np.float32(0.49332926), np.float32(0.5037139), np.float32(0.58224195), np.float32(0.60355586), np.float32(0.6318855), np.float32(0.6728903), np.float32(0.7122531), np.float32(0.67445344), np.float32(0.6401687), np.float32(0.63004595), np.float32(0.5660013), np.float32(0.5373329), np.float32(0.5101565), np.float32(0.4771805), np.float32(0.42271677), np.float32(0.42228904), np.float32(0.39307576), np.float32(0.37469718), np.float32(0.33898932), np.float32(0.30768853), np.float32(0.26813844), np.float32(0.24310014), np.float32(0.22407682), np.float32(0.19596745), np.float32(0.16144434), np.float32(0.13696952), np.float32(0.117571935), np.float32(0.112449035), np.float32(0.09356776), np.float32(0.09505909), np.float32(0.10838183), np.float32(0.0801249), np.float32(0.06950806), np.float32(0.0763415), np.float32(0.077160604), np.float32(0.065939985), np.float32(0.055079356), np.float32(0.0604811), np.float32(0.06590368), np.float32(0.062343247), np.float32(0.057414215), np.float32(0.065565385), np.float32(0.064956926), np.float32(0.05901723), np.float32(0.060521618), np.float32(0.072231226), np.float32(0.077282466), np.float32(0.0746101), np.float32(0.08534589), np.float32(0.08735432), np.float32(0.07970891), np.float32(0.07848482), np.float32(0.08503679), np.float32(0.07582058), np.float32(0.05389794), np.float32(0.048556007), np.float32(0.058559906), np.float32(0.04674273), np.float32(0.03867723), np.float32(0.043160092), np.float32(0.048396077), np.float32(0.0389689), np.float32(0.033719834), np.float32(0.04152238), np.float32(0.04617746), np.float32(0.038991354), np.float32(0.04520137), np.float32(0.053292267), np.float32(0.06320448), np.float32(0.06362383), np.float32(0.06340725), np.float32(0.0702339), np.float32(0.076361634), np.float32(0.06654965), np.float32(0.061183725), np.float32(0.06391933), np.float32(0.058765), np.float32(0.04970206), np.float32(0.04756648), np.float32(0.047444113), np.float32(0.041030787), np.float32(0.040510304), np.float32(0.041472662), np.float32(0.036549162), np.float32(0.032062624), np.float32(0.031554434), np.float32(0.03388096), np.float32(0.030554688), np.float32(0.030338753), np.float32(0.03498054), np.float32(0.03666197), np.float32(0.03703217), np.float32(0.034490734), np.float32(0.034251507), np.float32(0.03708839), np.float32(0.03350646), np.float32(0.029941073), np.float32(0.02783673), np.float32(0.02977304), np.float32(0.027573656), np.float32(0.024174437), np.float32(0.030482205), np.float32(0.034272894), np.float32(0.032365322), np.float32(0.034571), np.float32(0.04218308), np.float32(0.043339428), np.float32(0.04017863), np.float32(0.043670304), np.float32(0.053955447), np.float32(0.04906845), np.float32(0.04786482), np.float32(0.04614924), np.float32(0.042069815), np.float32(0.036195844), np.float32(0.035082486), np.float32(0.032746524), np.float32(0.029935278), np.float32(0.026782209), np.float32(0.030570373), np.float32(0.032406848), np.float32(0.02896851), np.float32(0.030814368), np.float32(0.034349713), np.float32(0.036686346), np.float32(0.034888342), np.float32(0.039240237), np.float32(0.04088864), np.float32(0.038665947), np.float32(0.036271058), np.float32(0.03826047), np.float32(0.039916832), np.float32(0.039092384), np.float32(0.035390377), np.float32(0.037190523), np.float32(0.03773474), np.float32(0.040721565), np.float32(0.04287577), np.float32(0.040995684), np.float32(0.036775924), np.float32(0.04421022), np.float32(0.05064116), np.float32(0.047325008), np.float32(0.04175265), np.float32(0.045410316), np.float32(0.04674264), np.float32(0.04330021), np.float32(0.04284367), np.float32(0.047734965), np.float32(0.046000894), np.float32(0.04038492), np.float32(0.044511896), np.float32(0.04985516), np.float32(0.051749434), np.float32(0.049555346), np.float32(0.0520875), np.float32(0.056499388), np.float32(0.05729512), np.float32(0.056635313), np.float32(0.055270344), np.float32(0.051861804), np.float32(0.04804762), np.float32(0.049368892), np.float32(0.050199024), np.float32(0.048148867), np.float32(0.04701949), np.float32(0.048543807), np.float32(0.05411008), np.float32(0.056608092), np.float32(0.062329113), np.float32(0.06624946), np.float32(0.06970817), np.float32(0.06866421), np.float32(0.07508081), np.float32(0.0863937), np.float32(0.08083326), np.float32(0.07458019), np.float32(0.07594139), np.float32(0.0770535), np.float32(0.069841824), np.float32(0.066087246), np.float32(0.06263393), np.float32(0.06039117), np.float32(0.05593832), np.float32(0.05680695), np.float32(0.05476072), np.float32(0.052349575), np.float32(0.05287457), np.float32(0.046206966), np.float32(0.04671039), np.float32(0.047798425), np.float32(0.04294105), np.float32(0.039934725), np.float32(0.037711114), np.float32(0.037571937), np.float32(0.033988167), np.float32(0.033208165), np.float32(0.037257023), np.float32(0.038482774), np.float32(0.038463563), np.float32(0.044960096), np.float32(0.045876138), np.float32(0.046423413), np.float32(0.048988458), np.float32(0.048528105), np.float32(0.044966996), np.float32(0.04544971), np.float32(0.052988518), np.float32(0.0541851), np.float32(0.052570984), np.float32(0.055828772), np.float32(0.055237122), np.float32(0.051443506), np.float32(0.04936289), np.float32(0.0523412), np.float32(0.05333838), np.float32(0.050598536), np.float32(0.050712343), np.float32(0.053142708), np.float32(0.056166437), np.float32(0.055390086), np.float32(0.056088705), np.float32(0.059437566), np.float32(0.063248515), np.float32(0.058613412), np.float32(0.06544302), np.float32(0.07589531), np.float32(0.082271785), np.float32(0.07916853), np.float32(0.080885895), np.float32(0.08759651), np.float32(0.08845271), np.float32(0.07929145), np.float32(0.07992037), np.float32(0.08237448), np.float32(0.07704251), np.float32(0.076483734), np.float32(0.07904473), np.float32(0.08165703), np.float32(0.08158106), np.float32(0.08939585), np.float32(0.09637169), np.float32(0.0926653), np.float32(0.083340146), np.float32(0.08445033), np.float32(0.07040907), np.float32(0.057604045), np.float32(0.052039333), np.float32(0.046957448), np.float32(0.039660092), np.float32(0.03923085), np.float32(0.033341035), np.float32(0.03094961), np.float32(0.030347914), np.float32(0.030368863), np.float32(0.029523786), np.float32(0.03614476), np.float32(0.039238296), np.float32(0.037744593), np.float32(0.040339235), np.float32(0.04477133), np.float32(0.04831004), np.float32(0.04964727), np.float32(0.051210266), np.float32(0.052873578), np.float32(0.05213522), np.float32(0.047591727), np.float32(0.043797966), np.float32(0.040315), np.float32(0.03989725), np.float32(0.040461745), np.float32(0.04263049), np.float32(0.043870922), np.float32(0.044816263), np.float32(0.044309814), np.float32(0.04570083), np.float32(0.048028886), np.float32(0.05070424), np.float32(0.048699606), np.float32(0.05052555), np.float32(0.050390963), np.float32(0.04490013), np.float32(0.042908076), np.float32(0.045542687), np.float32(0.04728103), np.float32(0.042641234), np.float32(0.041274305), np.float32(0.043168783), np.float32(0.042847432), np.float32(0.045000046), np.float32(0.05454845), np.float32(0.054655988), np.float32(0.0568463), np.float32(0.07234889), np.float32(0.082465485), np.float32(0.07475497), np.float32(0.07868347), np.float32(0.09291094), np.float32(0.0915686), np.float32(0.09113484), np.float32(0.10226211), np.float32(0.10784647), np.float32(0.112494886), np.float32(0.11310126), np.float32(0.11876934), np.float32(0.12154502), np.float32(0.13433413), np.float32(0.13006513), np.float32(0.12462292), np.float32(0.14569955), np.float32(0.15770608), np.float32(0.14122774), np.float32(0.13462137), np.float32(0.14382285), np.float32(0.14084008), np.float32(0.1269312), np.float32(0.12161335), np.float32(0.115556285), np.float32(0.10346098), np.float32(0.093764536), np.float32(0.089768395), np.float32(0.08787747), np.float32(0.082973376), np.float32(0.075224735), np.float32(0.072840594), np.float32(0.069610626), np.float32(0.07012634), np.float32(0.06463341), np.float32(0.061194897), np.float32(0.060402416), np.float32(0.04900366), np.float32(0.048999626), np.float32(0.052877236), np.float32(0.04462715), np.float32(0.042483237), np.float32(0.047610257), np.float32(0.048464656), np.float32(0.043406527), np.float32(0.045385387), np.float32(0.04551127), np.float32(0.042430237), np.float32(0.03852094), np.float32(0.041034617), np.float32(0.040639192), np.float32(0.036690585), np.float32(0.039541397), np.float32(0.04323383), np.float32(0.047288965), np.float32(0.04941051), np.float32(0.057326563), np.float32(0.056817573), np.float32(0.055566665), np.float32(0.058345214), np.float32(0.06334877), np.float32(0.066061676), np.float32(0.05700141), np.float32(0.062592804), np.float32(0.062072303), np.float32(0.052932713), np.float32(0.05342639), np.float32(0.066817515), np.float32(0.064523056), np.float32(0.056281663), np.float32(0.066694066), np.float32(0.07733657), np.float32(0.07040525), np.float32(0.08242276), np.float32(0.106267914), np.float32(0.11337718), np.float32(0.11487983), np.float32(0.124306776), np.float32(0.133318), np.float32(0.12275403), np.float32(0.12020201), np.float32(0.11768714), np.float32(0.12796214), np.float32(0.1331823), np.float32(0.1212038), np.float32(0.11751442), np.float32(0.11989333), np.float32(0.115946695), np.float32(0.1135024), np.float32(0.114380285), np.float32(0.11254813), np.float32(0.10606413), np.float32(0.09984719), np.float32(0.10773045), np.float32(0.10821015), np.float32(0.10479598), np.float32(0.100187436), np.float32(0.09129699), np.float32(0.08292229), np.float32(0.07775275), np.float32(0.074476734), np.float32(0.06791396), np.float32(0.06752012), np.float32(0.062196486), np.float32(0.05853846), np.float32(0.06643601), np.float32(0.06869747), np.float32(0.06609384), np.float32(0.07439366), np.float32(0.085271396), np.float32(0.0992958), np.float32(0.10673534), np.float32(0.11824379), np.float32(0.1391748), np.float32(0.16058156), np.float32(0.15994075), np.float32(0.1732038), np.float32(0.17994112), np.float32(0.17743614), np.float32(0.16536495), np.float32(0.16545889), np.float32(0.17127848), np.float32(0.16550273), np.float32(0.16475287), np.float32(0.15525569), np.float32(0.16818973), np.float32(0.15906541), np.float32(0.14512827), np.float32(0.13887766), np.float32(0.13107923), np.float32(0.1163469), np.float32(0.114084), np.float32(0.115766205), np.float32(0.101774715), np.float32(0.086258195), np.float32(0.07884805), np.float32(0.084787235), np.float32(0.07961078), np.float32(0.07637293), np.float32(0.08068891), np.float32(0.087163106), np.float32(0.08193291), np.float32(0.08343713), np.float32(0.08877806), np.float32(0.09237299), np.float32(0.08910946), np.float32(0.09077529), np.float32(0.093815826), np.float32(0.07750076), np.float32(0.068578415), np.float32(0.0752816), np.float32(0.07415273), np.float32(0.066562906), np.float32(0.06895979), np.float32(0.0772063), np.float32(0.07822016), np.float32(0.07336748), np.float32(0.07878911), np.float32(0.07929926), np.float32(0.08229211), np.float32(0.075616635), np.float32(0.0674169), np.float32(0.06047712), np.float32(0.056779772), np.float32(0.04852851), np.float32(0.04331159), np.float32(0.04003932), np.float32(0.037117735), np.float32(0.03431727), np.float32(0.03314106), np.float32(0.03380369), np.float32(0.036809962), np.float32(0.038441464), np.float32(0.042536028), np.float32(0.040756892), np.float32(0.048305754), np.float32(0.058475062), np.float32(0.064901486), np.float32(0.06767246), np.float32(0.07189186), np.float32(0.08718778), np.float32(0.09379247), np.float32(0.102346115), np.float32(0.10906603), np.float32(0.107067935), np.float32(0.11864279), np.float32(0.13858357), np.float32(0.15636696), np.float32(0.18429214), np.float32(0.22525197), np.float32(0.28718042), np.float32(0.34378502), np.float32(0.44065097), np.float32(0.55985206), np.float32(0.5923302), np.float32(0.66245794), np.float32(0.7957866), np.float32(0.8446309), np.float32(0.852718), np.float32(0.86100554), np.float32(0.87620693), np.float32(0.8828938), np.float32(0.88644284), np.float32(0.9120364), np.float32(0.91314614), np.float32(0.90355545), np.float32(0.90018404), np.float32(0.9023757), np.float32(0.8999958), np.float32(0.8756638), np.float32(0.8572851), np.float32(0.8234711), np.float32(0.76111007), np.float32(0.71121734), np.float32(0.69884384), np.float32(0.6664531), np.float32(0.55868983), np.float32(0.5071331), np.float32(0.38023046), np.float32(0.30852136), np.float32(0.26814508), np.float32(0.24672267), np.float32(0.19913495), np.float32(0.12661971), np.float32(0.10463684), np.float32(0.10110355), np.float32(0.0901075), np.float32(0.078498565), np.float32(0.06808393), np.float32(0.06493367), np.float32(0.058794748), np.float32(0.05520891), np.float32(0.051647242), np.float32(0.04508765), np.float32(0.04498209), np.float32(0.042999003), np.float32(0.046731427), np.float32(0.046665713), np.float32(0.042833794), np.float32(0.04662014), np.float32(0.053742036), np.float32(0.06361086), np.float32(0.06498088), np.float32(0.077581786), np.float32(0.08203907), np.float32(0.08308525), np.float32(0.08082386), np.float32(0.08141394), np.float32(0.07797805), np.float32(0.0794582), np.float32(0.06711702), np.float32(0.071029685), np.float32(0.07252437), np.float32(0.05906395), np.float32(0.05321172), np.float32(0.055216346), np.float32(0.05352508), np.float32(0.048322383), np.float32(0.047995303), np.float32(0.060128275), np.float32(0.061148822), np.float32(0.06143533), np.float32(0.06720509), np.float32(0.07053887), np.float32(0.06700605), np.float32(0.061849143), np.float32(0.057174925), np.float32(0.049893834), np.float32(0.04425652), np.float32(0.035908625), np.float32(0.03692652), np.float32(0.034416575), np.float32(0.03080279), np.float32(0.029668847), np.float32(0.03415123), np.float32(0.033940665), np.float32(0.030904876), np.float32(0.035018757), np.float32(0.03703682), np.float32(0.035671398), np.float32(0.04123324), np.float32(0.049142383), np.float32(0.056412723), np.float32(0.052279033), np.float32(0.055483606), np.float32(0.06464795), np.float32(0.067375615), np.float32(0.057475362), np.float32(0.053518355), np.float32(0.059093513), np.float32(0.059234492), np.float32(0.05091496), np.float32(0.046823043), np.float32(0.052696582), np.float32(0.050014943), np.float32(0.044199176), np.float32(0.045669924), np.float32(0.047605295), np.float32(0.040763047), np.float32(0.037709136), np.float32(0.038511757), np.float32(0.0372062), np.float32(0.03299531), np.float32(0.031553015), np.float32(0.031842176), np.float32(0.030692158), np.float32(0.0312818), np.float32(0.036953602), np.float32(0.038545582), np.float32(0.039338045), np.float32(0.03711493), np.float32(0.03862089), np.float32(0.042428035), np.float32(0.041105904), np.float32(0.03774299), np.float32(0.03727579), np.float32(0.039253924), np.float32(0.037002284), np.float32(0.033953637), np.float32(0.03550051), np.float32(0.03680091), np.float32(0.033703398), np.float32(0.033606384), np.float32(0.039070163), np.float32(0.037058406), np.float32(0.036388483), np.float32(0.04602519), np.float32(0.055043124), np.float32(0.05554236), np.float32(0.06890847), np.float32(0.07917797), np.float32(0.0654971), np.float32(0.05670195), np.float32(0.056449283), np.float32(0.05190586), np.float32(0.035614375), np.float32(0.033074547), np.float32(0.03139468), np.float32(0.03256874), np.float32(0.026385803), np.float32(0.024619441), np.float32(0.026397845), np.float32(0.026579984), np.float32(0.024769451), np.float32(0.027060162), np.float32(0.034402903), np.float32(0.036328983), np.float32(0.040590066), np.float32(0.049241845), np.float32(0.062181562), np.float32(0.072176024), np.float32(0.07294882), np.float32(0.07513282), np.float32(0.077126436), np.float32(0.0807182), np.float32(0.08388633), np.float32(0.08430168), np.float32(0.07768002), np.float32(0.076666296), np.float32(0.081561685), np.float32(0.087942064), np.float32(0.083037995), np.float32(0.08189386), np.float32(0.08678611), np.float32(0.09083046), np.float32(0.08772125), np.float32(0.09198402), np.float32(0.09525459), np.float32(0.09072178), np.float32(0.088673465), np.float32(0.0835929), np.float32(0.074665375), np.float32(0.074677534), np.float32(0.068101235), np.float32(0.06131236), np.float32(0.060708694), np.float32(0.050502095), np.float32(0.040894277), np.float32(0.034712084), np.float32(0.035624515), np.float32(0.034227733), np.float32(0.030314447), np.float32(0.02934703), np.float32(0.029916598), np.float32(0.028105121), np.float32(0.026782023), np.float32(0.032879703), np.float32(0.029779209), np.float32(0.0290977), np.float32(0.031943686), np.float32(0.033091303), np.float32(0.031173766), np.float32(0.03135955), np.float32(0.03590128), np.float32(0.030252714), np.float32(0.025579888), np.float32(0.0240171), np.float32(0.025499286), np.float32(0.026274452), np.float32(0.025022995), np.float32(0.027399518), np.float32(0.029364204), np.float32(0.0303346), np.float32(0.032366898), np.float32(0.031710204), np.float32(0.03247934), np.float32(0.032422476), np.float32(0.034781154), np.float32(0.0416866), np.float32(0.044930004), np.float32(0.047859084), np.float32(0.04983152), np.float32(0.059936933), np.float32(0.06412704), np.float32(0.055634305), np.float32(0.05726142), np.float32(0.05189617), np.float32(0.03935205), np.float32(0.040902093), np.float32(0.042366166), np.float32(0.04000731), np.float32(0.036844295), np.float32(0.04396724), np.float32(0.041174684), np.float32(0.034712523), np.float32(0.037815593), np.float32(0.041283756), np.float32(0.037134174), np.float32(0.0327449), np.float32(0.035569128), np.float32(0.037572246), np.float32(0.03755475), np.float32(0.04089972), np.float32(0.04526756), np.float32(0.04994308), np.float32(0.054887794), np.float32(0.045114923), np.float32(0.04503478), np.float32(0.05142252), np.float32(0.048792057), np.float32(0.05101263), np.float32(0.05249206), np.float32(0.05077838), np.float32(0.048000447), np.float32(0.045836613), np.float32(0.0481189), np.float32(0.047466267), np.float32(0.045284662), np.float32(0.04699499), np.float32(0.05061809), np.float32(0.051695842), np.float32(0.061346166), np.float32(0.071407154), np.float32(0.07229905), np.float32(0.07654912), np.float32(0.08448578), np.float32(0.08948737), np.float32(0.092025235), np.float32(0.081216685), np.float32(0.08246114), np.float32(0.088405445), np.float32(0.08737054), np.float32(0.073731825), np.float32(0.07246635), np.float32(0.07383594), np.float32(0.06773499), np.float32(0.056781806), np.float32(0.058175012), np.float32(0.055000998), np.float32(0.04887211), np.float32(0.04463276), np.float32(0.048800882), np.float32(0.054521855), np.float32(0.049846176), np.float32(0.053336848), np.float32(0.050635014), np.float32(0.050292607), np.float32(0.04531061), np.float32(0.046290036), np.float32(0.048852794), np.float32(0.048461005), np.float32(0.046571862), np.float32(0.04917251), np.float32(0.04971274), np.float32(0.05734254), np.float32(0.0645661), np.float32(0.06694119), np.float32(0.07834686), np.float32(0.084282726), np.float32(0.08664695), np.float32(0.09692664), np.float32(0.10956299), np.float32(0.11909138), np.float32(0.11855347), np.float32(0.12735668), np.float32(0.13425215), np.float32(0.13821124), np.float32(0.1711556), np.float32(0.19270673), np.float32(0.23568839), np.float32(0.25112095), np.float32(0.31094772), np.float32(0.33593896), np.float32(0.38510612), np.float32(0.4362717), np.float32(0.51701033), np.float32(0.5787722), np.float32(0.62434435), np.float32(0.66363204), np.float32(0.68477476), np.float32(0.7384381), np.float32(0.7600588), np.float32(0.79652804), np.float32(0.83576393), np.float32(0.87487423), np.float32(0.8975219), np.float32(0.91716176), np.float32(0.9410289), np.float32(0.95032024), np.float32(0.9593488), np.float32(0.9700897), np.float32(0.97501785), np.float32(0.9742735), np.float32(0.9748617), np.float32(0.9768048), np.float32(0.9757996), np.float32(0.97597605), np.float32(0.9758623), np.float32(0.9757651), np.float32(0.9754681), np.float32(0.97661215), np.float32(0.97811323), np.float32(0.9769463), np.float32(0.9783036), np.float32(0.9790527), np.float32(0.9794804), np.float32(0.9804757), np.float32(0.98131245), np.float32(0.9816461), np.float32(0.9822093), np.float32(0.9823965), np.float32(0.98282593), np.float32(0.9832925), np.float32(0.9838943), np.float32(0.983778), np.float32(0.9842531), np.float32(0.9840986), np.float32(0.98429245), np.float32(0.98425496), np.float32(0.98482716), np.float32(0.98485106), np.float32(0.98525524), np.float32(0.9854189), np.float32(0.985414), np.float32(0.9855413), np.float32(0.9855344), np.float32(0.9853757), np.float32(0.9849803), np.float32(0.985037), np.float32(0.9854372), np.float32(0.985305), np.float32(0.9855524), np.float32(0.98542297), np.float32(0.98548824), np.float32(0.985647), np.float32(0.9858408), np.float32(0.98620784), np.float32(0.98577243), np.float32(0.985959), np.float32(0.98599917), np.float32(0.98588085), np.float32(0.9855973), np.float32(0.9857223), np.float32(0.9856732), np.float32(0.98577845), np.float32(0.98617077), np.float32(0.98670083), np.float32(0.986401), np.float32(0.98666406), np.float32(0.98643154), np.float32(0.98628575), np.float32(0.98621285), np.float32(0.98624086), np.float32(0.9859637), np.float32(0.98562694), np.float32(0.98533416), np.float32(0.98499924), np.float32(0.9849223), np.float32(0.9846274), np.float32(0.9845181), np.float32(0.9844333), np.float32(0.9848466), np.float32(0.98484516), np.float32(0.98432565), np.float32(0.98485273), np.float32(0.98482), np.float32(0.98454535), np.float32(0.98452145), np.float32(0.98399574), np.float32(0.98360795), np.float32(0.9833349), np.float32(0.98324156), np.float32(0.9835331), np.float32(0.9830429), np.float32(0.9834124), np.float32(0.98322034), np.float32(0.98282653), np.float32(0.98304164), np.float32(0.9829525), np.float32(0.9829863), np.float32(0.98334956), np.float32(0.9832048), np.float32(0.98304707), np.float32(0.98295766), np.float32(0.98271704), np.float32(0.9828127), np.float32(0.9821169), np.float32(0.98178446), np.float32(0.9812781), np.float32(0.9813244), np.float32(0.98119664), np.float32(0.98100394), np.float32(0.9809755), np.float32(0.9802419), np.float32(0.97850126), np.float32(0.97791183), np.float32(0.9774696), np.float32(0.97852), np.float32(0.9777443), np.float32(0.9773687), np.float32(0.9763015), np.float32(0.97262156)], 'PAASDVSDATESADSETEEDAASGAGTPRRSSSSSVHSGEDAEALETKLFMQAYVEKVFHGKDDFGQEEKARFGALCSGQNGKGREWFAKHVSAQRCHSKCVSEATFYRLVQSFAVVLFECYQTDDYSPAKNLMTMCFTYYYHGKAPPSPSELLERGCPPVGLDLSLNRANSWLSGTKDAAERLLKTTSRTDLRGFFGGLESKLRSSAPKNEGGDSPPETKARLTALIFAGCEQAEVEKVYLYTHLKQQPIWHTLRFWNAAFFDAVHCERTKRSPTTRRRRCPEDRRLWEKWCHMTQEEKDDSYRMDENIAFGQLGTFTHNMLAFGLSRKLCREFLQKQAVISSLDEEQYKLLTDHIEKMAAG': [np.float32(0.9583638), np.float32(0.9625542), np.float32(0.96615934), np.float32(0.9687641), np.float32(0.97182107), np.float32(0.9734346), np.float32(0.9752388), np.float32(0.9766088), np.float32(0.97773075), np.float32(0.97835803), np.float32(0.9794056), np.float32(0.97946703), np.float32(0.9786048), np.float32(0.9798749), np.float32(0.9798726), np.float32(0.980249), np.float32(0.98109734), np.float32(0.9818918), np.float32(0.98255515), np.float32(0.9828923), np.float32(0.98274535), np.float32(0.98283225), np.float32(0.98289293), np.float32(0.9820139), np.float32(0.9818205), np.float32(0.98095006), np.float32(0.97809553), np.float32(0.975932), np.float32(0.97365075), np.float32(0.97068363), np.float32(0.9658016), np.float32(0.9595242), np.float32(0.947026), np.float32(0.9257991), np.float32(0.91188043), np.float32(0.8961039), np.float32(0.87384754), np.float32(0.8419065), np.float32(0.8135411), np.float32(0.75527), np.float32(0.71213627), np.float32(0.63021123), np.float32(0.55737066), np.float32(0.48170325), np.float32(0.44292837), np.float32(0.41140088), np.float32(0.3628249), np.float32(0.30039835), np.float32(0.28352928), np.float32(0.24254458), np.float32(0.23887114), np.float32(0.2350201), np.float32(0.21443926), np.float32(0.1909615), np.float32(0.19210279), np.float32(0.19450538), np.float32(0.18787198), np.float32(0.18527032), np.float32(0.18810177), np.float32(0.19252825), np.float32(0.19219199), np.float32(0.18907215), np.float32(0.19327122), np.float32(0.1886713), np.float32(0.18467897), np.float32(0.16710356), np.float32(0.17162605), np.float32(0.19103082), np.float32(0.20301637), np.float32(0.20538615), np.float32(0.22540578), np.float32(0.24105556), np.float32(0.25639293), np.float32(0.25313643), np.float32(0.26095986), np.float32(0.25518855), np.float32(0.2292547), np.float32(0.22103105), np.float32(0.22640124), np.float32(0.21492675), np.float32(0.20802444), np.float32(0.21236226), np.float32(0.21377347), np.float32(0.21031573), np.float32(0.20763984), np.float32(0.21508199), np.float32(0.21410818), np.float32(0.20447372), np.float32(0.21224877), np.float32(0.18568093), np.float32(0.17711997), np.float32(0.17113754), np.float32(0.15244986), np.float32(0.1385551), np.float32(0.1240382), np.float32(0.10147709), np.float32(0.09529212), np.float32(0.09602251), np.float32(0.07910223), np.float32(0.076807514), np.float32(0.08524013), np.float32(0.0809905), np.float32(0.06291786), np.float32(0.05279581), np.float32(0.053442262), np.float32(0.051772755), np.float32(0.045153104), np.float32(0.039450057), np.float32(0.03606021), np.float32(0.032322906), np.float32(0.030652324), np.float32(0.03197939), np.float32(0.031456407), np.float32(0.038947638), np.float32(0.042767845), np.float32(0.044068944), np.float32(0.04556567), np.float32(0.048237737), np.float32(0.051944662), np.float32(0.06020296), np.float32(0.06097077), np.float32(0.05689837), np.float32(0.05549744), np.float32(0.061615717), np.float32(0.05484621), np.float32(0.051836863), np.float32(0.055849034), np.float32(0.057571646), np.float32(0.059289455), np.float32(0.056390993), np.float32(0.058782335), np.float32(0.06558977), np.float32(0.066678934), np.float32(0.078017846), np.float32(0.08318324), np.float32(0.079929665), np.float32(0.07776854), np.float32(0.07601789), np.float32(0.07221375), np.float32(0.071299836), np.float32(0.0749713), np.float32(0.07129905), np.float32(0.07189632), np.float32(0.07793406), np.float32(0.08678793), np.float32(0.09137885), np.float32(0.09569821), np.float32(0.10091487), np.float32(0.10620095), np.float32(0.11672571), np.float32(0.13625985), np.float32(0.13375303), np.float32(0.1471205), np.float32(0.14752717), np.float32(0.14825818), np.float32(0.1383529), np.float32(0.15160353), np.float32(0.15182716), np.float32(0.14615645), np.float32(0.1452114), np.float32(0.13663511), np.float32(0.13180871), np.float32(0.13006502), np.float32(0.12922615), np.float32(0.117505126), np.float32(0.11696766), np.float32(0.12854314), np.float32(0.12013098), np.float32(0.10373071), np.float32(0.093502976), np.float32(0.12100946), np.float32(0.12807877), np.float32(0.11667173), np.float32(0.12938458), np.float32(0.14303842), np.float32(0.1664205), np.float32(0.16721089), np.float32(0.1935367), np.float32(0.19411571), np.float32(0.20235182), np.float32(0.20303652), np.float32(0.19566694), np.float32(0.19856437), np.float32(0.19219708), np.float32(0.19358277), np.float32(0.17420103), np.float32(0.22224236), np.float32(0.20841096), np.float32(0.2163365), np.float32(0.20356186), np.float32(0.20903313), np.float32(0.23938692), np.float32(0.32697883), np.float32(0.37006167), np.float32(0.38731232), np.float32(0.28612706), np.float32(0.3083877), np.float32(0.3597811), np.float32(0.48154083), np.float32(0.5393894), np.float32(0.6537971), np.float32(0.7233074), np.float32(0.7420234), np.float32(0.7255911), np.float32(0.75441337), np.float32(0.7222275), np.float32(0.72795874), np.float32(0.7441227), np.float32(0.7426078), np.float32(0.72898513), np.float32(0.73603606), np.float32(0.7113919), np.float32(0.6812389), np.float32(0.6989428), np.float32(0.6397492), np.float32(0.6414343), np.float32(0.62673414), np.float32(0.5654499), np.float32(0.4894431), np.float32(0.3838633), np.float32(0.34022355), np.float32(0.336141), np.float32(0.28317797), np.float32(0.2140115), np.float32(0.19447678), np.float32(0.18081039), np.float32(0.16343606), np.float32(0.11883004), np.float32(0.09651472), np.float32(0.090140894), np.float32(0.07223487), np.float32(0.06572969), np.float32(0.059981763), np.float32(0.051450163), np.float32(0.050034102), np.float32(0.056006316), np.float32(0.07477471), np.float32(0.085164465), np.float32(0.08783622), np.float32(0.08248898), np.float32(0.09068257), np.float32(0.08319322), np.float32(0.07974652), np.float32(0.072778486), np.float32(0.076948404), np.float32(0.061830238), np.float32(0.051090375), np.float32(0.053262647), np.float32(0.048896104), np.float32(0.048576675), np.float32(0.044220503), np.float32(0.041102763), np.float32(0.046361856), np.float32(0.047427725), np.float32(0.04878437), np.float32(0.052199), np.float32(0.052477933), np.float32(0.05658055), np.float32(0.06649921), np.float32(0.062901884), np.float32(0.06697571), np.float32(0.071157016), np.float32(0.0734206), np.float32(0.08235661), np.float32(0.097888745), np.float32(0.10563118), np.float32(0.12971549), np.float32(0.14664346), np.float32(0.1556405), np.float32(0.16170795), np.float32(0.16444863), np.float32(0.1847003), np.float32(0.19016516), np.float32(0.18114683), np.float32(0.2014417), np.float32(0.20250125), np.float32(0.20788015), np.float32(0.21356732), np.float32(0.2681614), np.float32(0.24591216), np.float32(0.26113233), np.float32(0.2244263), np.float32(0.22341958), np.float32(0.18985654), np.float32(0.17216063), np.float32(0.16648601), np.float32(0.1678998), np.float32(0.17313516), np.float32(0.17132857), np.float32(0.17583232), np.float32(0.18708779), np.float32(0.20333704), np.float32(0.20516047), np.float32(0.21908711), np.float32(0.27032924), np.float32(0.24571167), np.float32(0.2300142), np.float32(0.2640901), np.float32(0.21461731), np.float32(0.19626515), np.float32(0.20008585), np.float32(0.21744908), np.float32(0.23424229), np.float32(0.21210396), np.float32(0.24921645), np.float32(0.27499405), np.float32(0.2640809), np.float32(0.2970001), np.float32(0.3023603), np.float32(0.28390712), np.float32(0.2568403), np.float32(0.22157604), np.float32(0.20749262), np.float32(0.20044379), np.float32(0.19452204), np.float32(0.17514955), np.float32(0.17626184), np.float32(0.17185807), np.float32(0.1722726), np.float32(0.15385707), np.float32(0.11908497), np.float32(0.1111019), np.float32(0.12216911), np.float32(0.10126167), np.float32(0.1032809), np.float32(0.1204711), np.float32(0.12407084), np.float32(0.124634564), np.float32(0.12388115), np.float32(0.120948), np.float32(0.11113855), np.float32(0.11501668), np.float32(0.11721389), np.float32(0.12260666), np.float32(0.1359106), np.float32(0.15514903), np.float32(0.18102081), np.float32(0.18776222), np.float32(0.16288264), np.float32(0.171624), np.float32(0.18432893), np.float32(0.16922528), np.float32(0.18897223), np.float32(0.19906338), np.float32(0.20523584), np.float32(0.21071683), np.float32(0.24565557), np.float32(0.2735525), np.float32(0.29429707), np.float32(0.28682455), np.float32(0.30040315), np.float32(0.31216314), np.float32(0.31781754), np.float32(0.3170751), np.float32(0.32116354), np.float32(0.33736458), np.float32(0.33475274), np.float32(0.34195986), np.float32(0.34701958), np.float32(0.34093955), np.float32(0.32413), np.float32(0.37883243), np.float32(0.47071087)], 'MAPSTRPGPGKGRRRCRRPRLLAAPHEEPRGSRRLAPGMDGVSRAGGVEGLLSTAGSLISDDLINVRPAQPEPTGAHRSPPGGNLRHAAPLREISRDFAKPRVFFRALKPRPLCPYGAPPSRSSRSRPTEPTELRSRPTEPPVPPHGAHRAPGPAPRSPRSRPTEPPVPPHRAPVPPHGAHRAPVPPHRAPVPPHRAPVPPHGAHRAPGPAPQSPGSRPTELRVPPHRAPGPAPRSSRSRLHGPDRGPALRPRPGSGPRPGTGPGPAPGSVPPRSARAGPAPARPRAGRAPAPQARPGPAMPAKRKPVLPALNIAPSAAEGPSPDGSAEANLVDLQKKLEELELDEQQKKRLEAFLTQKAKVGELKDDDFERISELGAGNGGVVTKVQHKPSGLIMARKLIHLEIKPAIRNQIIRELQVLHECNSPYIVGFYGAFYSDGEISICMEHMDGGSLDQVLKEAKRIPEEILGKVSIAVLRGLAYLREKHQIMHRDVKPSNILVNSRGEIKLCDFGVSGQLIDSMANSFVGTRSYMSPERLQGTHYSVQSDIWSMGLSLVELSIGRYPIPPPDSKELEAIFGRPVVDGAEGESPSISPRARPPGRPVSGHGMDTRPAMAIFELLDYIVNEPPPKLPSGVFTQDFQEFVNKCLIKNPAERADLKMLMSHTFIKRSEVEEVDFAGWLCRTLRLNQPSTPTRAAV': [np.float32(0.9822735), np.float32(0.9847874), np.float32(0.98526984), np.float32(0.98459226), np.float32(0.98478794), np.float32(0.98575133), np.float32(0.98638225), np.float32(0.98675656), np.float32(0.98773485), np.float32(0.9882698), np.float32(0.988008), np.float32(0.9879611), np.float32(0.98801523), np.float32(0.98730904), np.float32(0.9872312), np.float32(0.9872388), np.float32(0.98719203), np.float32(0.98637843), np.float32(0.9857927), np.float32(0.9853909), np.float32(0.98524135), np.float32(0.98532814), np.float32(0.98542374), np.float32(0.9854069), np.float32(0.9853603), np.float32(0.98498607), np.float32(0.9845761), np.float32(0.9844206), np.float32(0.9843299), np.float32(0.98360413), np.float32(0.9834018), np.float32(0.98273265), np.float32(0.98229927), np.float32(0.98213667), np.float32(0.98194134), np.float32(0.98208666), np.float32(0.9815579), np.float32(0.9822667), np.float32(0.9813657), np.float32(0.980861), np.float32(0.98060995), np.float32(0.97953206), np.float32(0.9780441), np.float32(0.97919744), np.float32(0.97925514), np.float32(0.97759306), np.float32(0.9753289), np.float32(0.9739336), np.float32(0.9734369), np.float32(0.9714462), np.float32(0.97164065), np.float32(0.9715086), np.float32(0.97238547), np.float32(0.9714677), np.float32(0.9687774), np.float32(0.96724164), np.float32(0.96572614), np.float32(0.9688757), np.float32(0.9688785), np.float32(0.97099674), np.float32(0.97096765), np.float32(0.97000396), np.float32(0.97173685), np.float32(0.97167844), np.float32(0.9723956), np.float32(0.9726265), np.float32(0.973132), np.float32(0.973375), np.float32(0.9735985), np.float32(0.9755175), np.float32(0.9767199), np.float32(0.97789335), np.float32(0.97985667), np.float32(0.98079085), np.float32(0.9821598), np.float32(0.9828075), np.float32(0.98353183), np.float32(0.9835722), np.float32(0.9830862), np.float32(0.98340744), np.float32(0.983173), np.float32(0.9828583), np.float32(0.9828439), np.float32(0.98229057), np.float32(0.98206055), np.float32(0.9814802), np.float32(0.98031276), np.float32(0.9788245), np.float32(0.9788927), np.float32(0.97735775), np.float32(0.9765588), np.float32(0.9761583), np.float32(0.9749485), np.float32(0.9733167), np.float32(0.97264886), np.float32(0.9716975), np.float32(0.97146654), np.float32(0.97091305), np.float32(0.9712668), np.float32(0.97024924), np.float32(0.9680154), np.float32(0.96792847), np.float32(0.9651037), np.float32(0.96264404), np.float32(0.95844096), np.float32(0.9586661), np.float32(0.9617893), np.float32(0.9642058), np.float32(0.9630757), np.float32(0.96056944), np.float32(0.96325666), np.float32(0.96708184), np.float32(0.9699489), np.float32(0.97391653), np.float32(0.9734588), np.float32(0.9760014), np.float32(0.9770333), np.float32(0.9788029), np.float32(0.97957027), np.float32(0.9806507), np.float32(0.9825691), np.float32(0.9833054), np.float32(0.98384225), np.float32(0.9840575), np.float32(0.9842593), np.float32(0.9846602), np.float32(0.9854548), np.float32(0.9856494), np.float32(0.9855812), np.float32(0.9855246), np.float32(0.9853351), np.float32(0.9855789), np.float32(0.9851833), np.float32(0.98506516), np.float32(0.9850802), np.float32(0.9853101), np.float32(0.9853258), np.float32(0.98513156), np.float32(0.98562545), np.float32(0.98524), np.float32(0.9855076), np.float32(0.98522145), np.float32(0.9857062), np.float32(0.9856836), np.float32(0.985754), np.float32(0.9860933), np.float32(0.9858375), np.float32(0.9859428), np.float32(0.9864559), np.float32(0.9863153), np.float32(0.9863821), np.float32(0.98645836), np.float32(0.98649293), np.float32(0.98692), np.float32(0.9869746), np.float32(0.98690665), np.float32(0.98727036), np.float32(0.9870303), np.float32(0.98647296), np.float32(0.9865479), np.float32(0.98659605), np.float32(0.98629355), np.float32(0.9860817), np.float32(0.9861923), np.float32(0.9859466), np.float32(0.98590547), np.float32(0.98597056), np.float32(0.9859761), np.float32(0.98595643), np.float32(0.98580384), np.float32(0.986174), np.float32(0.98605275), np.float32(0.98551834), np.float32(0.9858584), np.float32(0.985696), np.float32(0.9859261), np.float32(0.9857393), np.float32(0.9858612), np.float32(0.9859294), np.float32(0.98581517), np.float32(0.9860809), np.float32(0.9860141), np.float32(0.98588854), np.float32(0.9858218), np.float32(0.9859255), np.float32(0.98590183), np.float32(0.98566854), np.float32(0.9856871), np.float32(0.9858517), np.float32(0.9856865), np.float32(0.9854672), np.float32(0.9854584), np.float32(0.9856403), np.float32(0.9855166), np.float32(0.9859877), np.float32(0.9858577), np.float32(0.98608637), np.float32(0.98581934), np.float32(0.9860802), np.float32(0.98597395), np.float32(0.98552793), np.float32(0.9857884), np.float32(0.9856163), np.float32(0.9861801), np.float32(0.9860633), np.float32(0.9862912), np.float32(0.9866152), np.float32(0.9862381), np.float32(0.9860486), np.float32(0.986128), np.float32(0.9862207), np.float32(0.9860955), np.float32(0.9861833), np.float32(0.98641205), np.float32(0.98617226), np.float32(0.98595154), np.float32(0.98608893), np.float32(0.9859153), np.float32(0.98591554), np.float32(0.9858462), np.float32(0.9860784), np.float32(0.9860027), np.float32(0.9857582), np.float32(0.98624796), np.float32(0.9861102), np.float32(0.9857934), np.float32(0.98636764), np.float32(0.9859388), np.float32(0.986026), np.float32(0.9863164), np.float32(0.986361), np.float32(0.9863978), np.float32(0.9864144), np.float32(0.9866855), np.float32(0.9871809), np.float32(0.987241), np.float32(0.9872864), np.float32(0.98736364), np.float32(0.98764604), np.float32(0.987394), np.float32(0.9873505), np.float32(0.9875968), np.float32(0.98763275), np.float32(0.9876819), np.float32(0.9877687), np.float32(0.98775256), np.float32(0.9878313), np.float32(0.9877686), np.float32(0.9880874), np.float32(0.98814267), np.float32(0.98830044), np.float32(0.988434), np.float32(0.98861027), np.float32(0.9884653), np.float32(0.98843646), np.float32(0.98853266), np.float32(0.98853815), np.float32(0.98874784), np.float32(0.9885455), np.float32(0.9888517), np.float32(0.98880064), np.float32(0.9887446), np.float32(0.9888937), np.float32(0.9887088), np.float32(0.98873705), np.float32(0.9890559), np.float32(0.9891289), np.float32(0.98900664), np.float32(0.9891616), np.float32(0.98906964), np.float32(0.9890521), np.float32(0.9889627), np.float32(0.98913133), np.float32(0.9890626), np.float32(0.98910624), np.float32(0.989282), np.float32(0.98913705), np.float32(0.98935974), np.float32(0.9893227), np.float32(0.9892775), np.float32(0.9891906), np.float32(0.9890782), np.float32(0.98901737), np.float32(0.9887433), np.float32(0.98885465), np.float32(0.9890743), np.float32(0.9886286), np.float32(0.9886497), np.float32(0.98862565), np.float32(0.98835117), np.float32(0.9881179), np.float32(0.9879572), np.float32(0.9878368), np.float32(0.9877985), np.float32(0.9874422), np.float32(0.98708713), np.float32(0.98706007), np.float32(0.9869572), np.float32(0.98622036), np.float32(0.9857324), np.float32(0.98588806), np.float32(0.9852947), np.float32(0.985352), np.float32(0.9848578), np.float32(0.98473084), np.float32(0.9838875), np.float32(0.9837008), np.float32(0.9835411), np.float32(0.9837608), np.float32(0.98282385), np.float32(0.98294157), np.float32(0.98238486), np.float32(0.9813933), np.float32(0.98014694), np.float32(0.979387), np.float32(0.97731656), np.float32(0.97419983), np.float32(0.9725743), np.float32(0.96837157), np.float32(0.9641492), np.float32(0.95545006), np.float32(0.9501081), np.float32(0.9443353), np.float32(0.9319321), np.float32(0.9148856), np.float32(0.8942034), np.float32(0.85754865), np.float32(0.80721754), np.float32(0.7909856), np.float32(0.7881504), np.float32(0.7729484), np.float32(0.777276), np.float32(0.74016917), np.float32(0.7059806), np.float32(0.68752766), np.float32(0.6456149), np.float32(0.5661673), np.float32(0.4889492), np.float32(0.45712134), np.float32(0.42994195), np.float32(0.4109645), np.float32(0.42173484), np.float32(0.40688294), np.float32(0.36331546), np.float32(0.33663085), np.float32(0.3362674), np.float32(0.35622364), np.float32(0.38541272), np.float32(0.37511322), np.float32(0.35280615), np.float32(0.37482208), np.float32(0.37644032), np.float32(0.3768313), np.float32(0.36110717), np.float32(0.349841), np.float32(0.39694265), np.float32(0.43369102), np.float32(0.4238283), np.float32(0.39694354), np.float32(0.42320812), np.float32(0.46010387), np.float32(0.4282698), np.float32(0.3888936), np.float32(0.40008357), np.float32(0.37857687), np.float32(0.39496928), np.float32(0.45981464), np.float32(0.49185276), np.float32(0.53188807), np.float32(0.5342436), np.float32(0.5695567), np.float32(0.5864892), np.float32(0.6090305), np.float32(0.6058994), np.float32(0.61026406), np.float32(0.6278513), np.float32(0.6341485), np.float32(0.6343416), np.float32(0.65660924), np.float32(0.6518952), np.float32(0.6391973), np.float32(0.64781314), np.float32(0.5942548), np.float32(0.52251613), np.float32(0.44146562), np.float32(0.35647213), np.float32(0.35308698), np.float32(0.26905927), np.float32(0.27564535), np.float32(0.21556304), np.float32(0.21081327), np.float32(0.21057126), np.float32(0.13170676), np.float32(0.10277113), np.float32(0.085103855), np.float32(0.08497793), np.float32(0.077367894), np.float32(0.06851511), np.float32(0.06343237), np.float32(0.0785819), np.float32(0.07492272), np.float32(0.065521464), np.float32(0.05842729), np.float32(0.057420507), np.float32(0.054300673), np.float32(0.04944265), np.float32(0.053900678), np.float32(0.05517329), np.float32(0.053425454), np.float32(0.05543436), np.float32(0.060233787), np.float32(0.06290842), np.float32(0.065808766), np.float32(0.0691051), np.float32(0.07028569), np.float32(0.07269216), np.float32(0.059278112), np.float32(0.052993413), np.float32(0.046652842), np.float32(0.040029928), np.float32(0.03476935), np.float32(0.036695905), np.float32(0.035636615), np.float32(0.030648094), np.float32(0.029024677), np.float32(0.03345666), np.float32(0.0412171), np.float32(0.041278336), np.float32(0.042253032), np.float32(0.040684123), np.float32(0.035042655), np.float32(0.031020917), np.float32(0.031283084), np.float32(0.02906614), np.float32(0.027202876), np.float32(0.026646892), np.float32(0.024446113), np.float32(0.02651263), np.float32(0.026617298), np.float32(0.029942023), np.float32(0.03345204), np.float32(0.033369724), np.float32(0.037740413), np.float32(0.04509963), np.float32(0.04482444), np.float32(0.04688158), np.float32(0.061984975), np.float32(0.07268837), np.float32(0.07134127), np.float32(0.07535981), np.float32(0.08231316), np.float32(0.07317499), np.float32(0.074747406), np.float32(0.08554259), np.float32(0.09975954), np.float32(0.10478113), np.float32(0.102317825), np.float32(0.11262917), np.float32(0.11757039), np.float32(0.106164746), np.float32(0.09920183), np.float32(0.08560783), np.float32(0.07458401), np.float32(0.067467414), np.float32(0.061182734), np.float32(0.06563277), np.float32(0.061181486), np.float32(0.051564675), np.float32(0.0513355), np.float32(0.050939586), np.float32(0.042417645), np.float32(0.04086784), np.float32(0.045621473), np.float32(0.042622533), np.float32(0.035177197), np.float32(0.039730463), np.float32(0.036679003), np.float32(0.03168703), np.float32(0.02711911), np.float32(0.030841885), np.float32(0.0320688), np.float32(0.032078166), np.float32(0.032739267), np.float32(0.035886116), np.float32(0.03897432), np.float32(0.043575373), np.float32(0.046295743), np.float32(0.05024637), np.float32(0.051659122), np.float32(0.052769125), np.float32(0.06253665), np.float32(0.08501622), np.float32(0.07999198), np.float32(0.08932861), np.float32(0.06738029), np.float32(0.056960758), np.float32(0.044785105), np.float32(0.03619513), np.float32(0.038489442), np.float32(0.03262596), np.float32(0.036973972), np.float32(0.03534195), np.float32(0.034563497), np.float32(0.034306124), np.float32(0.034448013), np.float32(0.034910925), np.float32(0.03142831), np.float32(0.034341305), np.float32(0.03615186), np.float32(0.03851737), np.float32(0.041769538), np.float32(0.048097163), np.float32(0.054270037), np.float32(0.055703443), np.float32(0.059283048), np.float32(0.056184642), np.float32(0.058940023), np.float32(0.05809316), np.float32(0.06780381), np.float32(0.06469798), np.float32(0.06749997), np.float32(0.07273657), np.float32(0.071111314), np.float32(0.08290847), np.float32(0.08853854), np.float32(0.09323475), np.float32(0.10053802), np.float32(0.10782576), np.float32(0.092310265), np.float32(0.100631654), np.float32(0.0965845), np.float32(0.08293018), np.float32(0.07569223), np.float32(0.07858976), np.float32(0.0789634), np.float32(0.07128749), np.float32(0.060689706), np.float32(0.052058306), np.float32(0.04998707), np.float32(0.048461005), np.float32(0.046346426), np.float32(0.041189484), np.float32(0.043530364), np.float32(0.043128677), np.float32(0.04206697), np.float32(0.043128677), np.float32(0.0374178), np.float32(0.031944543), np.float32(0.029032301), np.float32(0.031859107), np.float32(0.033590425), np.float32(0.03369753), np.float32(0.03766372), np.float32(0.0375444), np.float32(0.041710872), np.float32(0.050448496), np.float32(0.06671215), np.float32(0.09167118), np.float32(0.10660244), np.float32(0.13307714), np.float32(0.16880336), np.float32(0.17447613), np.float32(0.17994511), np.float32(0.18094978), np.float32(0.17536865), np.float32(0.17548507), np.float32(0.18968154), np.float32(0.22127822), np.float32(0.28233877), np.float32(0.23306294), np.float32(0.33954293), np.float32(0.48093936), np.float32(0.5941428), np.float32(0.6403572), np.float32(0.60443896), np.float32(0.6592391), np.float32(0.7438028), np.float32(0.81047106), np.float32(0.7911922), np.float32(0.814506), np.float32(0.80834186), np.float32(0.79007834), np.float32(0.8018239), np.float32(0.8366574), np.float32(0.85230374), np.float32(0.87790114), np.float32(0.8940932), np.float32(0.90850204), np.float32(0.9355002), np.float32(0.9449378), np.float32(0.95432776), np.float32(0.9552873), np.float32(0.96042454), np.float32(0.9635956), np.float32(0.96512413), np.float32(0.96510035), np.float32(0.96892875), np.float32(0.96238947), np.float32(0.95573825), np.float32(0.94494176), np.float32(0.9189875), np.float32(0.8816446), np.float32(0.8522879), np.float32(0.8208152), np.float32(0.7357176), np.float32(0.68922585), np.float32(0.6373003), np.float32(0.55909693), np.float32(0.5293278), np.float32(0.4177939), np.float32(0.41459998), np.float32(0.31964886), np.float32(0.219135), np.float32(0.20418581), np.float32(0.16842002), np.float32(0.18048376), np.float32(0.17197865), np.float32(0.17605363), np.float32(0.18020055), np.float32(0.16877139), np.float32(0.17743231), np.float32(0.17605259), np.float32(0.15314434), np.float32(0.1567791), np.float32(0.15110718), np.float32(0.14978242), np.float32(0.17603059), np.float32(0.17870696), np.float32(0.16782454), np.float32(0.16772014), np.float32(0.1662293), np.float32(0.16839483), np.float32(0.15904488), np.float32(0.15069826), np.float32(0.1616664), np.float32(0.15718164), np.float32(0.15539576), np.float32(0.14718106), np.float32(0.14215519), np.float32(0.13089009), np.float32(0.12499878), np.float32(0.11294201), np.float32(0.09793541), np.float32(0.09562167), np.float32(0.09372475), np.float32(0.08697927), np.float32(0.07938162), np.float32(0.083527975), np.float32(0.08883432), np.float32(0.08818201), np.float32(0.08068582), np.float32(0.080097005), np.float32(0.08808354), np.float32(0.08743238), np.float32(0.0827142), np.float32(0.08367241), np.float32(0.095933355), np.float32(0.096177645), np.float32(0.09448888), np.float32(0.11505143), np.float32(0.121475734), np.float32(0.1241093), np.float32(0.11738017), np.float32(0.11901471), np.float32(0.11927244), np.float32(0.10683732), np.float32(0.103321806), np.float32(0.10899831), np.float32(0.094916105), np.float32(0.08953237), np.float32(0.10559091), np.float32(0.093375765), np.float32(0.09485644), np.float32(0.09346711), np.float32(0.109701425), np.float32(0.11669755), np.float32(0.11262364), np.float32(0.13605598), np.float32(0.13453849), np.float32(0.15441361), np.float32(0.15471083), np.float32(0.1538891), np.float32(0.1708221), np.float32(0.16649057), np.float32(0.18911873), np.float32(0.17069192), np.float32(0.15961479), np.float32(0.17361292), np.float32(0.19232129), np.float32(0.23013625), np.float32(0.24564794), np.float32(0.27654636), np.float32(0.32867324), np.float32(0.37313336), np.float32(0.4771192), np.float32(0.47579524), np.float32(0.10050952), np.float32(0.60182613)], 'MSTIARRGFHYMQRLNSANVSPALLEKAQNRVIDAALTFIRERAKFKGELMRSLGGVAATSSLLGVPLGHHSSFHEGSAFAPPRIREAIWCDSTNSTTEEGKNLRDPRVITNVGDVPIEEIRDCGVDDKRLANVISESVKLVMDEDPLRPLVLGGDHSISFPVVRAVSEKLGGAVDILHFDAHPDLYHDFEGNYYSHASPFARIMEGGYARRLVQVGIRSITNDVREQVKKYGVETHEMRTLSRDRPILENLKLGEGVKGVYVSIDVDSLDPSIAPGVSHHEPGGLLFRDILNILQNLQGDIVGGDVVEYNPQRDTYDGITALVAAKLVRELAAKMSK': [np.float32(0.79568315), np.float32(0.654741), np.float32(0.75831246), np.float32(0.81342596), np.float32(0.8306921), np.float32(0.8541739), np.float32(0.8461407), np.float32(0.8466921), np.float32(0.8326653), np.float32(0.82440144), np.float32(0.7806157), np.float32(0.7510407), np.float32(0.7343635), np.float32(0.5878358), np.float32(0.6541983), np.float32(0.57060146), np.float32(0.5530743), np.float32(0.5786293), np.float32(0.5307432), np.float32(0.5302941), np.float32(0.42971486), np.float32(0.37953648), np.float32(0.3512876), np.float32(0.33501038), np.float32(0.31536254), np.float32(0.30403864), np.float32(0.28839362), np.float32(0.28624982), np.float32(0.2707173), np.float32(0.26306078), np.float32(0.25429553), np.float32(0.23333937), np.float32(0.2213912), np.float32(0.24743545), np.float32(0.21220891), np.float32(0.21452843), np.float32(0.2005671), np.float32(0.22749029), np.float32(0.19888258), np.float32(0.19154489), np.float32(0.24456115), np.float32(0.25549555), np.float32(0.27720693), np.float32(0.29371956), np.float32(0.29519272), np.float32(0.31299338), np.float32(0.29943287), np.float32(0.3219943), np.float32(0.34384245), np.float32(0.39324892), np.float32(0.4537146), np.float32(0.5227654), np.float32(0.57212573), np.float32(0.6094931), np.float32(0.5999504), np.float32(0.6153681), np.float32(0.62969476), np.float32(0.6002334), np.float32(0.56307167), np.float32(0.51015484), np.float32(0.53621435), np.float32(0.48770913), np.float32(0.4823514), np.float32(0.5218927), np.float32(0.5163659), np.float32(0.4983501), np.float32(0.5238394), np.float32(0.47660238), np.float32(0.5172673), np.float32(0.4495248), np.float32(0.4955627), np.float32(0.45927438), np.float32(0.51824236), np.float32(0.59885895), np.float32(0.48343197), np.float32(0.43018326), np.float32(0.30118647), np.float32(0.23202445), np.float32(0.28965703), np.float32(0.26822147), np.float32(0.24310882), np.float32(0.2188278), np.float32(0.22170444), np.float32(0.22616982), np.float32(0.27169862), np.float32(0.29594356), np.float32(0.2731989), np.float32(0.35990968), np.float32(0.39466724), np.float32(0.36753994), np.float32(0.37694728), np.float32(0.3299092), np.float32(0.34488705), np.float32(0.40495777), np.float32(0.44729882), np.float32(0.43428242), np.float32(0.34268364), np.float32(0.3617019), np.float32(0.33110484), np.float32(0.30594596), np.float32(0.29575554), np.float32(0.3071107), np.float32(0.30771586), np.float32(0.32537472), np.float32(0.28929287), np.float32(0.27766928), np.float32(0.2691061), np.float32(0.2744331), np.float32(0.26147997), np.float32(0.24601535), np.float32(0.23559675), np.float32(0.23070939), np.float32(0.20568235), np.float32(0.23080537), np.float32(0.21398711), np.float32(0.19275561), np.float32(0.19140369), np.float32(0.19349837), np.float32(0.2442145), np.float32(0.21410578), np.float32(0.15832494), np.float32(0.15708715), np.float32(0.17119241), np.float32(0.14157659), np.float32(0.11502561), np.float32(0.10966065), np.float32(0.09127384), np.float32(0.07759199), np.float32(0.085563526), np.float32(0.080472566), np.float32(0.08226611), np.float32(0.072827555), np.float32(0.07687281), np.float32(0.0911615), np.float32(0.0886189), np.float32(0.084766604), np.float32(0.08237279), np.float32(0.07598708), np.float32(0.07470416), np.float32(0.0743012), np.float32(0.06798461), np.float32(0.05648974), np.float32(0.04947764), np.float32(0.051855993), np.float32(0.054685164), np.float32(0.049885057), np.float32(0.059091337), np.float32(0.05635958), np.float32(0.05057015), np.float32(0.039784256), np.float32(0.037789144), np.float32(0.035753757), np.float32(0.029918294), np.float32(0.03009268), np.float32(0.03174293), np.float32(0.032062847), np.float32(0.02785371), np.float32(0.030288728), np.float32(0.032010123), np.float32(0.03049005), np.float32(0.033632368), np.float32(0.033816922), np.float32(0.0345141), np.float32(0.03293307), np.float32(0.035627007), np.float32(0.03307653), np.float32(0.029817445), np.float32(0.028484605), np.float32(0.025065977), np.float32(0.02487488), np.float32(0.024075726), np.float32(0.028409673), np.float32(0.02983846), np.float32(0.037015915), np.float32(0.036447093), np.float32(0.03898175), np.float32(0.044271406), np.float32(0.045698196), np.float32(0.048043795), np.float32(0.05699633), np.float32(0.06447314), np.float32(0.059099622), np.float32(0.055205245), np.float32(0.053922296), np.float32(0.048496094), np.float32(0.046232853), np.float32(0.045380037), np.float32(0.04876274), np.float32(0.051335175), np.float32(0.05531288), np.float32(0.058021326), np.float32(0.058497768), np.float32(0.060748782), np.float32(0.054412685), np.float32(0.05973255), np.float32(0.063657686), np.float32(0.06632661), np.float32(0.06585522), np.float32(0.061312288), np.float32(0.06712456), np.float32(0.06623837), np.float32(0.061961677), np.float32(0.060626216), np.float32(0.056362636), np.float32(0.045823712), np.float32(0.042845625), np.float32(0.038798336), np.float32(0.040294144), np.float32(0.040057797), np.float32(0.037383027), np.float32(0.037972715), np.float32(0.042071324), np.float32(0.046663627), np.float32(0.04933505), np.float32(0.058408823), np.float32(0.06340442), np.float32(0.064753175), np.float32(0.06573799), np.float32(0.06814451), np.float32(0.07411457), np.float32(0.07045847), np.float32(0.074255474), np.float32(0.0755918), np.float32(0.080661744), np.float32(0.08238036), np.float32(0.09920588), np.float32(0.11334078), np.float32(0.108404405), np.float32(0.11808522), np.float32(0.12862067), np.float32(0.12712348), np.float32(0.1162612), np.float32(0.123975106), np.float32(0.13705736), np.float32(0.15233943), np.float32(0.12695827), np.float32(0.12338145), np.float32(0.13531068), np.float32(0.13453504), np.float32(0.1205091), np.float32(0.123339795), np.float32(0.14949967), np.float32(0.14015922), np.float32(0.1309586), np.float32(0.15381722), np.float32(0.16290605), np.float32(0.15695511), np.float32(0.15903226), np.float32(0.15784048), np.float32(0.14268196), np.float32(0.13411637), np.float32(0.124491625), np.float32(0.1062097), np.float32(0.090428494), np.float32(0.09946472), np.float32(0.0986565), np.float32(0.092244), np.float32(0.09095512), np.float32(0.089839645), np.float32(0.08576835), np.float32(0.09333985), np.float32(0.102486156), np.float32(0.09436338), np.float32(0.08977668), np.float32(0.102839045), np.float32(0.093892574), np.float32(0.089825064), np.float32(0.08867439), np.float32(0.08750684), np.float32(0.08319438), np.float32(0.0922124), np.float32(0.089939475), np.float32(0.09875334), np.float32(0.10324876), np.float32(0.101574644), np.float32(0.09926464), np.float32(0.095981956), np.float32(0.11309906), np.float32(0.10732111), np.float32(0.09610584), np.float32(0.08181868), np.float32(0.08510881), np.float32(0.082433745), np.float32(0.07238292), np.float32(0.06593756), np.float32(0.06725628), np.float32(0.06143175), np.float32(0.058273166), np.float32(0.05525286), np.float32(0.054790817), np.float32(0.054773323), np.float32(0.053543165), np.float32(0.053880785), np.float32(0.05177565), np.float32(0.05004988), np.float32(0.04980485), np.float32(0.05145904), np.float32(0.06009931), np.float32(0.0681334), np.float32(0.08109602), np.float32(0.10057384), np.float32(0.11353128), np.float32(0.12013712), np.float32(0.14357945), np.float32(0.1423442), np.float32(0.13348469), np.float32(0.14805141), np.float32(0.1535612), np.float32(0.14088757), np.float32(0.13559021), np.float32(0.14259093), np.float32(0.1459241), np.float32(0.12931755), np.float32(0.12626173), np.float32(0.12625568), np.float32(0.13441673), np.float32(0.11810012), np.float32(0.10665842), np.float32(0.10752741), np.float32(0.10810322), np.float32(0.09575153), np.float32(0.08242108), np.float32(0.08845784), np.float32(0.09097007), np.float32(0.07880724), np.float32(0.07604568), np.float32(0.08849774), np.float32(0.091384634), np.float32(0.1057747), np.float32(0.13172683), np.float32(0.12862483), np.float32(0.13631889), np.float32(0.12782802), np.float32(0.16539226), np.float32(0.18018322), np.float32(0.20785646), np.float32(0.22204575), np.float32(0.24465941)], 'MISKPIWSLSRLAVRSRIPLPATLPVRASPSLRSSPQASSLILSAQRHFSVGSISRSSGETDSQLVNKLEAEIGYEKDAGSTDPPQWLKEFQADGTFKITDKPGSDEIVLTRTFGNENIRITFSCSDSETNEMDDEGLEVEEEEDDKDAIGSCRIRTAISIIKPGKGGMVIDSSTDGSTFDVDNVSFYDDEKLALDESYESDWKRRGLYFGPTFIDLDEELQQSFTDYLNERAIGSELAAIILDLADHKEQKEYVNWLGKMSKFIKA': [np.float32(0.97088987), np.float32(0.9718641), np.float32(0.9753097), np.float32(0.9760252), np.float32(0.9798417), np.float32(0.9812897), np.float32(0.9812672), np.float32(0.9823506), np.float32(0.9847503), np.float32(0.98532933), np.float32(0.98528636), np.float32(0.98537517), np.float32(0.9863961), np.float32(0.9858577), np.float32(0.9875951), np.float32(0.9879703), np.float32(0.9879595), np.float32(0.9879238), np.float32(0.9873769), np.float32(0.9860092), np.float32(0.9876458), np.float32(0.9861436), np.float32(0.98687613), np.float32(0.9867533), np.float32(0.9848733), np.float32(0.9855671), np.float32(0.98540777), np.float32(0.98343617), np.float32(0.98321116), np.float32(0.98310953), np.float32(0.9826078), np.float32(0.983537), np.float32(0.9825017), np.float32(0.98297036), np.float32(0.9823329), np.float32(0.9788518), np.float32(0.98083353), np.float32(0.9785705), np.float32(0.9775194), np.float32(0.97798127), np.float32(0.9771746), np.float32(0.97729766), np.float32(0.9766747), np.float32(0.97413415), np.float32(0.97341484), np.float32(0.97322583), np.float32(0.975131), np.float32(0.9765431), np.float32(0.9781562), np.float32(0.9758547), np.float32(0.97569716), np.float32(0.97180444), np.float32(0.96876705), np.float32(0.96550083), np.float32(0.95595723), np.float32(0.9499412), np.float32(0.94359905), np.float32(0.92085683), np.float32(0.9152233), np.float32(0.88564444), np.float32(0.86088055), np.float32(0.8005572), np.float32(0.7597838), np.float32(0.70275503), np.float32(0.6869686), np.float32(0.6753414), np.float32(0.67378896), np.float32(0.704245), np.float32(0.613753), np.float32(0.5552088), np.float32(0.54002714), np.float32(0.54722816), np.float32(0.48030117), np.float32(0.44767618), np.float32(0.38479713), np.float32(0.31626284), np.float32(0.28418106), np.float32(0.29740188), np.float32(0.33351022), np.float32(0.29188892), np.float32(0.29783988), np.float32(0.32821238), np.float32(0.31195587), np.float32(0.30627674), np.float32(0.3049082), np.float32(0.33794692), np.float32(0.3547873), np.float32(0.34362808), np.float32(0.3130548), np.float32(0.3153578), np.float32(0.2956142), np.float32(0.27802807), np.float32(0.26357922), np.float32(0.256316), np.float32(0.21267131), np.float32(0.17704394), np.float32(0.15648538), np.float32(0.15638149), np.float32(0.1326686), np.float32(0.13731162), np.float32(0.1368895), np.float32(0.13855669), np.float32(0.12556526), np.float32(0.12823242), np.float32(0.13682511), np.float32(0.14344008), np.float32(0.13569045), np.float32(0.14192054), np.float32(0.1301741), np.float32(0.12066509), np.float32(0.104015045), np.float32(0.09714956), np.float32(0.099717624), np.float32(0.094653934), np.float32(0.10062839), np.float32(0.08833928), np.float32(0.08516627), np.float32(0.10268294), np.float32(0.09946524), np.float32(0.1007593), np.float32(0.11167201), np.float32(0.1239995), np.float32(0.16371782), np.float32(0.2061213), np.float32(0.21625122), np.float32(0.27812725), np.float32(0.3043074), np.float32(0.32941976), np.float32(0.35576177), np.float32(0.40108708), np.float32(0.48854718), np.float32(0.5695727), np.float32(0.6455354), np.float32(0.74619186), np.float32(0.8489399), np.float32(0.8705972), np.float32(0.91340744), np.float32(0.92324483), np.float32(0.91839147), np.float32(0.9166581), np.float32(0.91984355), np.float32(0.91553426), np.float32(0.91095), np.float32(0.8924068), np.float32(0.88492095), np.float32(0.8435339), np.float32(0.7551713), np.float32(0.63562244), np.float32(0.5864267), np.float32(0.546908), np.float32(0.52265424), np.float32(0.50788957), np.float32(0.44111076), np.float32(0.32023475), np.float32(0.23460336), np.float32(0.16484594), np.float32(0.13357975), np.float32(0.09741806), np.float32(0.08194323), np.float32(0.07321566), np.float32(0.074585326), np.float32(0.06669208), np.float32(0.08016181), np.float32(0.07103505), np.float32(0.09489475), np.float32(0.102855295), np.float32(0.12598649), np.float32(0.12522842), np.float32(0.11996062), np.float32(0.1315), np.float32(0.148481), np.float32(0.17569658), np.float32(0.17189167), np.float32(0.31373468), np.float32(0.45112413), np.float32(0.34577718), np.float32(0.48594308), np.float32(0.6561134), np.float32(0.70960647), np.float32(0.6787762), np.float32(0.7173265), np.float32(0.683234), np.float32(0.6577445), np.float32(0.6089003), np.float32(0.6002379), np.float32(0.5416383), np.float32(0.53824395), np.float32(0.51736325), np.float32(0.504891), np.float32(0.42980504), np.float32(0.34668642), np.float32(0.22244841), np.float32(0.22694673), np.float32(0.19701654), np.float32(0.18147142), np.float32(0.1965071), np.float32(0.17628415), np.float32(0.20508057), np.float32(0.22431405), np.float32(0.22055838), np.float32(0.19481823), np.float32(0.19525468), np.float32(0.17747769), np.float32(0.17128004), np.float32(0.18784681), np.float32(0.16038042), np.float32(0.14866447), np.float32(0.17057869), np.float32(0.1771726), np.float32(0.1585763), np.float32(0.15273868), np.float32(0.16913727), np.float32(0.16282018), np.float32(0.13608474), np.float32(0.12828936), np.float32(0.13815878), np.float32(0.13101381), np.float32(0.112678744), np.float32(0.11926747), np.float32(0.14444578), np.float32(0.15611683), np.float32(0.1751244), np.float32(0.16099483), np.float32(0.15085566), np.float32(0.15813601), np.float32(0.1664878), np.float32(0.13417579), np.float32(0.12957714), np.float32(0.1274451), np.float32(0.114508815), np.float32(0.08960388), np.float32(0.084737636), np.float32(0.08930402), np.float32(0.097338475), np.float32(0.103040695), np.float32(0.07737814), np.float32(0.085307285), np.float32(0.10689273), np.float32(0.11184988), np.float32(0.10399352), np.float32(0.11962074), np.float32(0.13641824), np.float32(0.13532457), np.float32(0.11125914), np.float32(0.09887474), np.float32(0.08322881), np.float32(0.07671497), np.float32(0.084753856), np.float32(0.10236108), np.float32(0.088936426), np.float32(0.10892838), np.float32(0.13206227), np.float32(0.13128428), np.float32(0.14404), np.float32(0.18579502), np.float32(0.1976912), np.float32(0.20151399), np.float32(0.21439233), np.float32(0.2378871), np.float32(0.2198075), np.float32(0.23822719), np.float32(0.24609278), np.float32(0.24331404), np.float32(0.22225694), np.float32(0.17796142), np.float32(0.17078245), np.float32(0.0028901058)], 'MAVPARTCGASRPGPAQTACPWPGCGPQPGPGARRPASGPPRPLWLLLSPLLLLPLLAAPGASAYSFPQQHTMQHWARRLEQEVDGVMRIFGGVQQLREIYKDNRNLFEVQENEPQKLVEKVAGDIESLLDRKVQALKRLADAAENFQKAHRWQDNIKVGAPAPCPDDPESEDVERGSKASTLRLDFIEDPNFKNKVNYSYTAVQIPTDIYKGSTVILNELNWTEALENVFMENRRQDPTLLWQVFGSATGVTRYYPGRYQPLSPVRPAPLLSYIQGASSPKDMVIIVDVSGSVSGLTLKLMKTSVCEMLDTLSDDDYVNVASFNEKAQPVSCFTHLVQANVRNKKVFKEAVQGMVAKGTTGYKAGFEYAFDQLQNSNITRANCNKMIMMFTDGGEDRVQDVFEKYNWPNRTVRVFTFSVGQHNYDVTPLQWMACANKGYYFEIPSIGAIRINTQEYLDVLGRPMVLAGKEAKQVQWTNVYEDALGLGLVVTGTLPVFNLTQDGPGEKKNQLILGVMGIDVALNDIKRLTPNYTLGANGYVFAIDLNGYVLLHPNLKPQTTNFREPVTLDFLDAELEDENKEEIRRSMIDGNKGHKQIRTLVKSLDERYIDEVTRNYTWVPIRSTNYSLGLVLPPYSTFYLQANLSDQILQVKCKWPGPCLHPAPCLSPVTGEAVPPAQSAHPQVPAGWGTLKVCGNLHACLFLDSVPGHSFMVSVEVAVFDFSYSVSSLLSLPAPHTPGGCILGRHPLPLTSPFPLPFPLPSPSPFPLPSLPPPFLPFLLPLLLPSLSPLPFPLPFPSPFSPPLPLLHPHHPPPPTFPLPLPSPSPYLPPPLSSPHLPPPLTFPLPLPSPSSFLPXXXXXXXXXXXXXXXXXXXXXXXXXXXXXXXXXDKTSQKGVCVCVCVCVCLCVCVRGQSIH': [np.float32(0.9696642), np.float32(0.9569195), np.float32(0.9571266), np.float32(0.9636549), np.float32(0.9653156), np.float32(0.96591604), np.float32(0.97141045), np.float32(0.9673996), np.float32(0.96624535), np.float32(0.9649406), np.float32(0.9678551), np.float32(0.9678992), np.float32(0.96524817), np.float32(0.9684723), np.float32(0.9709467), np.float32(0.97277), np.float32(0.97586083), np.float32(0.9757091), np.float32(0.9776624), np.float32(0.97887963), np.float32(0.97933805), np.float32(0.9796739), np.float32(0.98083615), np.float32(0.9810332), np.float32(0.9820176), np.float32(0.9821408), np.float32(0.98176813), np.float32(0.98181295), np.float32(0.9824852), np.float32(0.98065317), np.float32(0.9802423), np.float32(0.9804925), np.float32(0.9793752), np.float32(0.97668594), np.float32(0.9722029), np.float32(0.96888757), np.float32(0.96381855), np.float32(0.9530906), np.float32(0.94993013), np.float32(0.9471749), np.float32(0.95306486), np.float32(0.9549727), np.float32(0.9605237), np.float32(0.96680015), np.float32(0.9691993), np.float32(0.97470576), np.float32(0.974767), np.float32(0.97288394), np.float32(0.9659837), np.float32(0.9611975), np.float32(0.9614792), np.float32(0.95642614), np.float32(0.95757806), np.float32(0.954252), np.float32(0.9461923), np.float32(0.943241), np.float32(0.9263481), np.float32(0.9175286), np.float32(0.91109496), np.float32(0.8935994), np.float32(0.8664591), np.float32(0.8598654), np.float32(0.8501513), np.float32(0.81134695), np.float32(0.77129716), np.float32(0.7337328), np.float32(0.72635317), np.float32(0.74174935), np.float32(0.72637284), np.float32(0.6784215), np.float32(0.63653684), np.float32(0.5751896), np.float32(0.46459365), np.float32(0.42078868), np.float32(0.4093082), np.float32(0.31931788), np.float32(0.34845784), np.float32(0.35394976), np.float32(0.47161725), np.float32(0.47522882), np.float32(0.37856138), np.float32(0.34787118), np.float32(0.2914333), np.float32(0.25035384), np.float32(0.25683352), np.float32(0.19956502), np.float32(0.20602275), np.float32(0.20310326), np.float32(0.19211324), np.float32(0.19514927), np.float32(0.20132813), np.float32(0.22752982), np.float32(0.22127968), np.float32(0.22750841), np.float32(0.21184993), np.float32(0.21305224), np.float32(0.20535736), np.float32(0.21258207), np.float32(0.25916636), np.float32(0.27614015), np.float32(0.25443643), np.float32(0.27912477), np.float32(0.2581207), np.float32(0.30024722), np.float32(0.29283628), np.float32(0.29777527), np.float32(0.3003792), np.float32(0.28782216), np.float32(0.29461357), np.float32(0.3334427), np.float32(0.31271312), np.float32(0.29536566), np.float32(0.3192193), np.float32(0.34387258), np.float32(0.31679803), np.float32(0.29382598), np.float32(0.3070695), np.float32(0.28820547), np.float32(0.24578354), np.float32(0.27060103), np.float32(0.27407995), np.float32(0.25286138), np.float32(0.2359154), np.float32(0.23755598), np.float32(0.22170247), np.float32(0.18308663), np.float32(0.19165494), np.float32(0.19818924), np.float32(0.1773822), np.float32(0.1751007), np.float32(0.19228075), np.float32(0.1951534), np.float32(0.16513644), np.float32(0.1536708), np.float32(0.17994618), np.float32(0.19093157), np.float32(0.1715094), np.float32(0.16884778), np.float32(0.17633344), np.float32(0.1756684), np.float32(0.20047222), np.float32(0.21503063), np.float32(0.22393288), np.float32(0.24037509), np.float32(0.32586393), np.float32(0.3528276), np.float32(0.36281905), np.float32(0.40349156), np.float32(0.45536464), np.float32(0.5056306), np.float32(0.5672735), np.float32(0.5853243), np.float32(0.627663), np.float32(0.64605606), np.float32(0.68411046), np.float32(0.71737075), np.float32(0.76817447), np.float32(0.78388864), np.float32(0.79510355), np.float32(0.7915812), np.float32(0.8021527), np.float32(0.79416907), np.float32(0.81136626), np.float32(0.85398966), np.float32(0.86702067), np.float32(0.85288894), np.float32(0.8475265), np.float32(0.8722342), np.float32(0.86855865), np.float32(0.8936657), np.float32(0.9120614), np.float32(0.9054224), np.float32(0.8915663), np.float32(0.86946636), np.float32(0.8398641), np.float32(0.82599676), np.float32(0.80511063), np.float32(0.7935001), np.float32(0.75324243), np.float32(0.7714525), np.float32(0.7365444), np.float32(0.66692656), np.float32(0.6121643), np.float32(0.5899359), np.float32(0.55736506), np.float32(0.5219728), np.float32(0.47581193), np.float32(0.46535012), np.float32(0.3959255), np.float32(0.33382753), np.float32(0.33232194), np.float32(0.26890862), np.float32(0.23582913), np.float32(0.2476558), np.float32(0.17667036), np.float32(0.16341904), np.float32(0.17902301), np.float32(0.18871029), np.float32(0.16508241), np.float32(0.16554555), np.float32(0.17599365), np.float32(0.15969189), np.float32(0.1319222), np.float32(0.117091335), np.float32(0.08382584), np.float32(0.07411581), np.float32(0.060826033), np.float32(0.051750403), np.float32(0.0494926), np.float32(0.048111323), np.float32(0.047467954), np.float32(0.04658857), np.float32(0.042277344), np.float32(0.047920402), np.float32(0.047488555), np.float32(0.050822504), np.float32(0.06007818), np.float32(0.061711404), np.float32(0.06351727), np.float32(0.061999757), np.float32(0.06151789), np.float32(0.065063514), np.float32(0.0732344), np.float32(0.0789303), np.float32(0.07963054), np.float32(0.08681627), np.float32(0.09943799), np.float32(0.099369824), np.float32(0.10384166), np.float32(0.10485502), np.float32(0.103215076), np.float32(0.095102444), np.float32(0.094637476), np.float32(0.08707306), np.float32(0.07628048), np.float32(0.07260584), np.float32(0.06949428), np.float32(0.060995758), np.float32(0.06705987), np.float32(0.07729898), np.float32(0.07144634), np.float32(0.065528065), np.float32(0.07304483), np.float32(0.075289585), np.float32(0.0699754), np.float32(0.06451805), np.float32(0.07280497), np.float32(0.07137641), np.float32(0.066377655), np.float32(0.055301595), np.float32(0.062044434), np.float32(0.059075795), np.float32(0.063017316), np.float32(0.0720345), np.float32(0.0799979), np.float32(0.09071488), np.float32(0.09641598), np.float32(0.10812056), np.float32(0.12436923), np.float32(0.115806736), np.float32(0.1110074), np.float32(0.108378515), np.float32(0.09628184), np.float32(0.09030512), np.float32(0.09864626), np.float32(0.106920905), np.float32(0.11148812), np.float32(0.116717994), np.float32(0.13773395), np.float32(0.13454439), np.float32(0.14147452), np.float32(0.12740226), np.float32(0.111690916), np.float32(0.10305076), np.float32(0.08817271), np.float32(0.07581861), np.float32(0.060933013), np.float32(0.048018936), np.float32(0.043076243), np.float32(0.04092175), np.float32(0.03854195), np.float32(0.037840147), np.float32(0.03695028), np.float32(0.038099516), np.float32(0.03827215), np.float32(0.03399092), np.float32(0.034945097), np.float32(0.034440625), np.float32(0.03286449), np.float32(0.029230278), np.float32(0.027206467), np.float32(0.024909092), np.float32(0.024165047), np.float32(0.02162673), np.float32(0.018412309), np.float32(0.01911129), np.float32(0.02252128), np.float32(0.023123719), np.float32(0.0257588), np.float32(0.0308594), np.float32(0.037612036), np.float32(0.037794642), np.float32(0.044464126), np.float32(0.050780736), np.float32(0.05450942), np.float32(0.055321444), np.float32(0.05888294), np.float32(0.05704053), np.float32(0.05891713), np.float32(0.057886936), np.float32(0.057272226), np.float32(0.06283175), np.float32(0.056471348), np.float32(0.06350616), np.float32(0.075395495), np.float32(0.07848358), np.float32(0.07749081), np.float32(0.088572636), np.float32(0.095436715), np.float32(0.09499811), np.float32(0.08544873), np.float32(0.08166206), np.float32(0.084362306), np.float32(0.07496315), np.float32(0.07145897), np.float32(0.06569584), np.float32(0.05364402), np.float32(0.04765312), np.float32(0.04481476), np.float32(0.04497972), np.float32(0.047601543), np.float32(0.054503452), np.float32(0.05723674), np.float32(0.068868324), np.float32(0.08199016), np.float32(0.080649495), np.float32(0.075366765), np.float32(0.07320161), np.float32(0.068381906), np.float32(0.05637796), np.float32(0.051995043), np.float32(0.051302627), np.float32(0.050941937), np.float32(0.049137615), np.float32(0.04980343), np.float32(0.058003563), np.float32(0.0703664), np.float32(0.07405045), np.float32(0.07693032), np.float32(0.0864843), np.float32(0.09229023), np.float32(0.0870083), np.float32(0.09438192), np.float32(0.09451861), np.float32(0.09305747), np.float32(0.0751446), np.float32(0.07183044), np.float32(0.062091388), np.float32(0.05176014), np.float32(0.048529405), np.float32(0.055409998), np.float32(0.05369397), np.float32(0.05045867), np.float32(0.062292624), np.float32(0.076896064), np.float32(0.07420468), np.float32(0.07935359), np.float32(0.083532535), np.float32(0.09216781), np.float32(0.0986119), np.float32(0.09445728), np.float32(0.096754186), np.float32(0.09263318), np.float32(0.08714043), np.float32(0.08012473), np.float32(0.07565707), np.float32(0.06639512), np.float32(0.06170022), np.float32(0.05956634), np.float32(0.05596555), np.float32(0.051516015), np.float32(0.05242831), np.float32(0.057709813), np.float32(0.061712865), np.float32(0.06547245), np.float32(0.06653912), np.float32(0.06839263), np.float32(0.056306392), np.float32(0.0527328), np.float32(0.04907348), np.float32(0.040519256), np.float32(0.04028444), np.float32(0.041919254), np.float32(0.042127308), np.float32(0.042272013), np.float32(0.043401055), np.float32(0.04536681), np.float32(0.0501156), np.float32(0.058223985), np.float32(0.07036081), np.float32(0.080706775), np.float32(0.07878331), np.float32(0.077944495), np.float32(0.08135505), np.float32(0.07677042), np.float32(0.07084157), np.float32(0.06128502), np.float32(0.05509955), np.float32(0.04916602), np.float32(0.044408925), np.float32(0.04678621), np.float32(0.05262038), np.float32(0.053894155), np.float32(0.051692978), np.float32(0.055617172), np.float32(0.057908315), np.float32(0.05162526), np.float32(0.045889035), np.float32(0.045463614), np.float32(0.038985852), np.float32(0.037033852), np.float32(0.032276027), np.float32(0.026173918), np.float32(0.02542531), np.float32(0.024850661), np.float32(0.02911315), np.float32(0.02976026), np.float32(0.032243352), np.float32(0.032098994), np.float32(0.03299509), np.float32(0.03356637), np.float32(0.034177966), np.float32(0.030246798), np.float32(0.028674986), np.float32(0.025906397), np.float32(0.023373999), np.float32(0.023225589), np.float32(0.023336507), np.float32(0.020956887), np.float32(0.021912582), np.float32(0.021847691), np.float32(0.025413794), np.float32(0.026323754), np.float32(0.030726645), np.float32(0.03568214), np.float32(0.036713928), np.float32(0.03423018), np.float32(0.036628447), np.float32(0.036670044), np.float32(0.032352787), np.float32(0.029312277), np.float32(0.031058608), np.float32(0.033431727), np.float32(0.034221165), np.float32(0.036643628), np.float32(0.03758951), np.float32(0.041632056), np.float32(0.043664433), np.float32(0.047314614), np.float32(0.053520396), np.float32(0.053260196), np.float32(0.060969215), np.float32(0.06964141), np.float32(0.068608575), np.float32(0.07094161), np.float32(0.06419351), np.float32(0.06633627), np.float32(0.063694015), np.float32(0.05715777), np.float32(0.056148287), np.float32(0.06367656), np.float32(0.0678758), np.float32(0.06813202), np.float32(0.07205776), np.float32(0.069298916), np.float32(0.06841583), np.float32(0.063840054), np.float32(0.06034885), np.float32(0.0551787), np.float32(0.054106046), np.float32(0.052597802), np.float32(0.05249891), np.float32(0.04620262), np.float32(0.03585394), np.float32(0.031339988), np.float32(0.025231997), np.float32(0.020978108), np.float32(0.022014713), np.float32(0.020390593), np.float32(0.024077367), np.float32(0.025403822), np.float32(0.027040007), np.float32(0.032595806), np.float32(0.04193147), np.float32(0.047342833), np.float32(0.05421825), np.float32(0.06286521), np.float32(0.06908367), np.float32(0.06884394), np.float32(0.07339938), np.float32(0.0692816), np.float32(0.06804391), np.float32(0.06812177), np.float32(0.066285916), np.float32(0.06186352), np.float32(0.06430271), np.float32(0.06307974), np.float32(0.06441838), np.float32(0.06794444), np.float32(0.0652239), np.float32(0.061897043), np.float32(0.058061626), np.float32(0.067524984), np.float32(0.064960025), np.float32(0.05512971), np.float32(0.052998845), np.float32(0.05725337), np.float32(0.046029683), np.float32(0.040735412), np.float32(0.036643047), np.float32(0.03487258), np.float32(0.029851327), np.float32(0.030193405), np.float32(0.030237064), np.float32(0.034220055), np.float32(0.039886612), np.float32(0.048281144), np.float32(0.048429534), np.float32(0.049901966), np.float32(0.049137797), np.float32(0.04609335), np.float32(0.043601226), np.float32(0.040648554), np.float32(0.040564597), np.float32(0.04020999), np.float32(0.042542484), np.float32(0.037415687), np.float32(0.032798182), np.float32(0.02972266), np.float32(0.024601765), np.float32(0.021113042), np.float32(0.020575883), np.float32(0.021699063), np.float32(0.022792704), np.float32(0.021018604), np.float32(0.023719167), np.float32(0.023709005), np.float32(0.028117282), np.float32(0.030775791), np.float32(0.03373081), np.float32(0.037671316), np.float32(0.038719174), np.float32(0.046970095), np.float32(0.055160243), np.float32(0.0625709), np.float32(0.067259006), np.float32(0.076849736), np.float32(0.07559807), np.float32(0.08277935), np.float32(0.0756045), np.float32(0.08405494), np.float32(0.0944858), np.float32(0.10730104), np.float32(0.11638285), np.float32(0.12529102), np.float32(0.13767648), np.float32(0.15023586), np.float32(0.15712422), np.float32(0.17605853), np.float32(0.18053222), np.float32(0.15916264), np.float32(0.15414943), np.float32(0.14633666), np.float32(0.14466217), np.float32(0.14221938), np.float32(0.13349915), np.float32(0.114571325), np.float32(0.11247217), np.float32(0.1195054), np.float32(0.12640846), np.float32(0.13816836), np.float32(0.15505442), np.float32(0.1513928), np.float32(0.15337287), np.float32(0.17384551), np.float32(0.17490044), np.float32(0.14985117), np.float32(0.1463827), np.float32(0.15452646), np.float32(0.13760063), np.float32(0.123811655), np.float32(0.124652565), np.float32(0.12484775), np.float32(0.11314111), np.float32(0.09896471), np.float32(0.10623277), np.float32(0.11785381), np.float32(0.10849367), np.float32(0.09642358), np.float32(0.10218767), np.float32(0.10367389), np.float32(0.10887707), np.float32(0.09914174), np.float32(0.09778144), np.float32(0.095336385), np.float32(0.08562397), np.float32(0.08746691), np.float32(0.08486712), np.float32(0.07141492), np.float32(0.06936611), np.float32(0.07112793), np.float32(0.073563926), np.float32(0.07198855), np.float32(0.07720736), np.float32(0.08471392), np.float32(0.07748887), np.float32(0.07367705), np.float32(0.07653582), np.float32(0.07268222), np.float32(0.06397489), np.float32(0.05588953), np.float32(0.050747957), np.float32(0.05372623), np.float32(0.050451797), np.float32(0.04353202), np.float32(0.043177888), np.float32(0.043030694), np.float32(0.03738254), np.float32(0.03410873), np.float32(0.033457246), np.float32(0.03282566), np.float32(0.032875914), np.float32(0.037161857), np.float32(0.03552884), np.float32(0.039196417), np.float32(0.042791918), np.float32(0.04407235), np.float32(0.04065099), np.float32(0.04242155), np.float32(0.04517553), np.float32(0.04369664), np.float32(0.046906464), np.float32(0.046328958), np.float32(0.051693726), np.float32(0.057251506), np.float32(0.06332342), np.float32(0.06882985), np.float32(0.07453046), np.float32(0.07783949), np.float32(0.08537172), np.float32(0.09663387), np.float32(0.10014226), np.float32(0.10586677), np.float32(0.13168937), np.float32(0.134268), np.float32(0.14673825), np.float32(0.1534952), np.float32(0.17832445), np.float32(0.1927436), np.float32(0.20322824), np.float32(0.21650323), np.float32(0.25886145), np.float32(0.27549848), np.float32(0.27945483), np.float32(0.28923473), np.float32(0.31878567), np.float32(0.33432472), np.float32(0.3386591), np.float32(0.33843887), np.float32(0.36693338), np.float32(0.35207418), np.float32(0.3684531), np.float32(0.5042622), np.float32(0.39217225), np.float32(0.38113794), np.float32(0.41768232), np.float32(0.4779299), np.float32(0.40340552), np.float32(0.43949208), np.float32(0.5105213), np.float32(0.5127202), np.float32(0.5191253), np.float32(0.5437753), np.float32(0.5205525), np.float32(0.45999205), np.float32(0.40581685), np.float32(0.36144376), np.float32(0.34492648), np.float32(0.35934055), np.float32(0.2808381), np.float32(0.22694589), np.float32(0.178367), np.float32(0.13150339), np.float32(0.09029979), np.float32(0.06623594), np.float32(0.049086466), np.float32(0.046477742), np.float32(0.05556135), np.float32(0.0595701), np.float32(0.051792238), np.float32(0.05082331), np.float32(0.04792586), np.float32(0.045644473), np.float32(0.042865887), np.float32(0.043358896), np.float32(0.045452338), np.float32(0.04205042), np.float32(0.03889993), np.float32(0.03759972), np.float32(0.03204266), np.float32(0.031588297), np.float32(0.03017701), np.float32(0.032438703), np.float32(0.033779312), np.float32(0.03858208), np.float32(0.04155622), np.float32(0.048346873), np.float32(0.05519567), np.float32(0.05686944), np.float32(0.05004852), np.float32(0.04741291), np.float32(0.044380605), np.float32(0.043682754), np.float32(0.047252033), np.float32(0.055910923), np.float32(0.06962369), np.float32(0.06978393), np.float32(0.116046734), np.float32(0.17871787), np.float32(0.1521273), np.float32(0.1646887), np.float32(0.17871584), np.float32(0.25231296), np.float32(0.3793759), np.float32(0.6325749), np.float32(0.56642354), np.float32(0.67074907), np.float32(0.8634052), np.float32(0.8311939), np.float32(0.9413007), np.float32(0.957182), np.float32(0.9472479), np.float32(0.95332384), np.float32(0.9574279), np.float32(0.9675638), np.float32(0.96277094), np.float32(0.964212), np.float32(0.96116304), np.float32(0.95964795), np.float32(0.9602328), np.float32(0.95538324), np.float32(0.95163304), np.float32(0.96693337), np.float32(0.9700085), np.float32(0.9660306), np.float32(0.96441513), np.float32(0.9701614), np.float32(0.9715711), np.float32(0.9693555), np.float32(0.96771955), np.float32(0.96550906), np.float32(0.9520809), np.float32(0.9538735), np.float32(0.95600134), np.float32(0.960336), np.float32(0.9561692), np.float32(0.95808786), np.float32(0.95976883), np.float32(0.9632605), np.float32(0.96465224), np.float32(0.96882534), np.float32(0.96900284), np.float32(0.9708828), np.float32(0.96914667), np.float32(0.9673094), np.float32(0.9681514), np.float32(0.9679357), np.float32(0.96826607), np.float32(0.96779513), np.float32(0.9665129), np.float32(0.96386933), np.float32(0.9632832), np.float32(0.9624937), np.float32(0.96209097), np.float32(0.95819825), np.float32(0.96022874), np.float32(0.9608345), np.float32(0.9598736), np.float32(0.9582235), np.float32(0.9625748), np.float32(0.96355927), np.float32(0.9637521), np.float32(0.96496135), np.float32(0.9700743), np.float32(0.9711095), np.float32(0.97214353), np.float32(0.97350895), np.float32(0.97276556), np.float32(0.97354037), np.float32(0.97467506), np.float32(0.97456586), np.float32(0.9761203), np.float32(0.97739), np.float32(0.9781732), np.float32(0.9785402), np.float32(0.97960997), np.float32(0.98130643), np.float32(0.9812138), np.float32(0.9811112), np.float32(0.9794622), np.float32(0.98005086), np.float32(0.98012596), np.float32(0.9800092), np.float32(0.9791272), np.float32(0.97880036), np.float32(0.97863185), np.float32(0.9792516), np.float32(0.97829604), np.float32(0.97745854), np.float32(0.9771403), np.float32(0.97690123), np.float32(0.97730166), np.float32(0.97638094), np.float32(0.9749508), np.float32(0.9745302), np.float32(0.9747732), np.float32(0.9750124), np.float32(0.97439045), np.float32(0.97535014), np.float32(0.97469294), np.float32(0.97550696), np.float32(0.97509086), np.float32(0.97573596), np.float32(0.97449726), np.float32(0.9726158), np.float32(0.97013557), np.float32(0.9714357), np.float32(0.971009), np.float32(0.970867), np.float32(0.9719472), np.float32(0.973068), np.float32(0.97269845), np.float32(0.9752998), np.float32(0.97605056), np.float32(0.97637707), np.float32(0.97724587), np.float32(0.9775913), np.float32(0.9777206), np.float32(0.9781371), np.float32(0.978298), np.float32(0.97928154), np.float32(0.9801192), np.float32(0.98092765), np.float32(0.9811561), np.float32(0.98042583), np.float32(0.98008454), np.float32(0.979658), np.float32(0.9800465), np.float32(0.9818573), np.float32(0.9823903), np.float32(0.9830671), np.float32(0.98309547), np.float32(0.9840014), np.float32(0.9838284), np.float32(0.9838187), np.float32(0.9841123), np.float32(0.98361015), np.float32(0.9837409), np.float32(0.9833018), np.float32(0.98282593), np.float32(0.9822649), np.float32(0.9816295), np.float32(0.98117226), np.float32(0.98077077), np.float32(0.9800379), np.float32(0.97913533), np.float32(0.9783902), np.float32(0.97751343), np.float32(0.97605604), np.float32(0.97469115), np.float32(0.9714281), np.float32(0.9694669), np.float32(0.9698636), np.float32(0.96869487), np.float32(0.9696992), np.float32(0.96308655), np.float32(0.9759168), np.float32(0.97160566), np.float32(0.9706002), np.float32(0.9441652), np.float32(0.93657804), np.float32(0.9253836), np.float32(0.91446096), np.float32(0.911877), np.float32(0.9061768), np.float32(0.8535744), np.float32(0.8133146), np.float32(0.7891269), np.float32(0.7644337), np.float32(0.7515512), np.float32(0.7287645), np.float32(0.7109966), np.float32(0.6966327), np.float32(0.6812549), np.float32(0.66613704), np.float32(0.6598054), np.float32(0.65429175), np.float32(0.6484791), np.float32(0.64091027), np.float32(0.63756293), np.float32(0.63622886), np.float32(0.6538874), np.float32(0.6665107), np.float32(0.68498915), np.float32(0.68734324), np.float32(0.7010989), np.float32(0.706059)], 'MVIFVLFFFSLCALGQNMKRESGRKVQTGNITAAKTIADIIRTCLGPRAMMKMLLDPMGGIVMTNDGNAILREIQVQHPAAKSMIEISRTQDEEVGDGTTSVIILAGEMLSVAEHFLEQQMHPTVIIGAYRKALDDMISILKKIGTPVDVNNREMMLKIIKSAINTKAINRWSDLACTIALDAVKTVEFEENGRKEIDIKKYAKVEKIPGGFSEDSCVLRGIMVNKDVTHPRMRRLIKNPRIVLLDCSLEYKKGESQTDIEITREEDFARILQMEEEYIQQICEDLMRVKPDLVITEKGISDLAQHYLMRANITAIRRVRKTDNNRIARACGARIVSRTDELREEDVGTGARLFEVKKIGDEYFAFITDCKDPKACTIILRGASKEILAEVERNLQDAMQVCRNVLIDPQLVPGGGATEMAVSHALTEKSKGMTGVEQWPYRAVAQALEVIPRTLIQNCGASTIRVLTSLRAKHTQEGSQTWGVNGETGTLVDMKDLGIWEPLAVKLQTYKTAVEVWMQYNPGWNGSSVNLLHIRAVGPNDTLHYIWSSIGAPAVLLVVTEGTSSALHVNWTQLLSPTPDGAIRIEPAGSVVYSTAVVFTKVFEYSKANVLEEVFYPTYDLSNFSWDSVNRTLNHTALTAEFVGGPATDPSGSFSNGSLAFRVTAYETSGRDETLPSLLHTANSSKVEFVLAGAAPRGNSSWFALEVVTVEEAGVVQRLRLARSIDDEYTPTIFETFSLVAESRNDSSTLSFLQWKATAYGSQAPKREDSIQCHSGSLKAANWTLPRSSIVLAYFGEGVGSTYTISAVNISFGGEDGNIYEEKRYLSWSALLGFGQPPKDTFSPLVISIMAVALGTPMVLLVVGSCVVLFAQGKRYTEYEPIN': [np.float32(0.8764704), np.float32(0.8964044), np.float32(0.913314), np.float32(0.9161969), np.float32(0.9166514), np.float32(0.9120523), np.float32(0.8925439), np.float32(0.89019865), np.float32(0.866579), np.float32(0.8472869), np.float32(0.8542182), np.float32(0.84518623), np.float32(0.852551), np.float32(0.86679876), np.float32(0.8768439), np.float32(0.8855448), np.float32(0.8649922), np.float32(0.8110421), np.float32(0.7483223), np.float32(0.7067394), np.float32(0.5480873), np.float32(0.511925), np.float32(0.5067005), np.float32(0.46094322), np.float32(0.44181404), np.float32(0.4230087), np.float32(0.4143255), np.float32(0.40922496), np.float32(0.38298383), np.float32(0.3413201), np.float32(0.29094496), np.float32(0.24753971), np.float32(0.22294894), np.float32(0.1703743), np.float32(0.15023191), np.float32(0.13140567), np.float32(0.11619624), np.float32(0.09139124), np.float32(0.0825098), np.float32(0.07503763), np.float32(0.07511425), np.float32(0.06592645), np.float32(0.059633736), np.float32(0.054831527), np.float32(0.050547548), np.float32(0.056334443), np.float32(0.059852086), np.float32(0.05399593), np.float32(0.050926942), np.float32(0.048830286), np.float32(0.045873433), np.float32(0.037578374), np.float32(0.033834916), np.float32(0.038154773), np.float32(0.042795807), np.float32(0.043938797), np.float32(0.049998835), np.float32(0.048040695), np.float32(0.04580737), np.float32(0.041489914), np.float32(0.042285837), np.float32(0.04515603), np.float32(0.042207252), np.float32(0.0479156), np.float32(0.04199975), np.float32(0.051333662), np.float32(0.055453718), np.float32(0.064968236), np.float32(0.06417215), np.float32(0.060473353), np.float32(0.069206715), np.float32(0.07444667), np.float32(0.070600554), np.float32(0.078419976), np.float32(0.08760492), np.float32(0.09043951), np.float32(0.08921039), np.float32(0.10097528), np.float32(0.10459193), np.float32(0.11025198), np.float32(0.12152139), np.float32(0.1297185), np.float32(0.14188117), np.float32(0.14876692), np.float32(0.14555822), np.float32(0.15350989), np.float32(0.15528364), np.float32(0.1563213), np.float32(0.14836787), np.float32(0.14749521), np.float32(0.14394185), np.float32(0.12586841), np.float32(0.113587394), np.float32(0.101474985), np.float32(0.08014854), np.float32(0.07234152), np.float32(0.071799815), np.float32(0.06690782), np.float32(0.06135505), np.float32(0.06605923), np.float32(0.06301268), np.float32(0.053530518), np.float32(0.04949076), np.float32(0.048066545), np.float32(0.03976434), np.float32(0.03355757), np.float32(0.032755308), np.float32(0.036055528), np.float32(0.038008824), np.float32(0.034466084), np.float32(0.03467351), np.float32(0.03431031), np.float32(0.037194695), np.float32(0.03609884), np.float32(0.037721764), np.float32(0.037332304), np.float32(0.040021595), np.float32(0.040021934), np.float32(0.040095802), np.float32(0.04208101), np.float32(0.04562618), np.float32(0.046014536), np.float32(0.045357514), np.float32(0.048177175), np.float32(0.05130474), np.float32(0.04902006), np.float32(0.04590453), np.float32(0.047207925), np.float32(0.045683313), np.float32(0.042712897), np.float32(0.042070977), np.float32(0.04483365), np.float32(0.038433004), np.float32(0.040472038), np.float32(0.04247982), np.float32(0.049328957), np.float32(0.049597893), np.float32(0.054606464), np.float32(0.06197939), np.float32(0.07176406), np.float32(0.069242395), np.float32(0.075231254), np.float32(0.087891996), np.float32(0.084558696), np.float32(0.07125353), np.float32(0.07194601), np.float32(0.086964905), np.float32(0.07441939), np.float32(0.06266279), np.float32(0.07564955), np.float32(0.085616656), np.float32(0.07223219), np.float32(0.071867794), np.float32(0.08232422), np.float32(0.07523446), np.float32(0.067940764), np.float32(0.06930079), np.float32(0.06451651), np.float32(0.06222526), np.float32(0.059652653), np.float32(0.055208735), np.float32(0.048605997), np.float32(0.05064579), np.float32(0.04361123), np.float32(0.04206777), np.float32(0.04182153), np.float32(0.037583176), np.float32(0.036486145), np.float32(0.03883979), np.float32(0.03881562), np.float32(0.036874436), np.float32(0.03945092), np.float32(0.040007204), np.float32(0.041175783), np.float32(0.040728197), np.float32(0.04047855), np.float32(0.04824298), np.float32(0.04578048), np.float32(0.04780361), np.float32(0.04852773), np.float32(0.05724551), np.float32(0.065496065), np.float32(0.067061044), np.float32(0.06946587), np.float32(0.07947269), np.float32(0.08179237), np.float32(0.07807954), np.float32(0.08126127), np.float32(0.097450525), np.float32(0.10988071), np.float32(0.105726026), np.float32(0.116271675), np.float32(0.14340171), np.float32(0.14066672), np.float32(0.1529761), np.float32(0.18397373), np.float32(0.19492865), np.float32(0.18765955), np.float32(0.20541807), np.float32(0.21439524), np.float32(0.21406871), np.float32(0.23245414), np.float32(0.24113843), np.float32(0.23718445), np.float32(0.22042626), np.float32(0.21600533), np.float32(0.19039585), np.float32(0.16186944), np.float32(0.14337477), np.float32(0.14120132), np.float32(0.13243543), np.float32(0.13593298), np.float32(0.12433013), np.float32(0.11987985), np.float32(0.12582502), np.float32(0.13145994), np.float32(0.11784152), np.float32(0.124557175), np.float32(0.11556077), np.float32(0.10931693), np.float32(0.11956541), np.float32(0.10063627), np.float32(0.09147261), np.float32(0.1022942), np.float32(0.097423054), np.float32(0.088162385), np.float32(0.09175384), np.float32(0.09772849), np.float32(0.09869403), np.float32(0.10596789), np.float32(0.099787466), np.float32(0.104307026), np.float32(0.09567387), np.float32(0.09003878), np.float32(0.09387416), np.float32(0.082603574), np.float32(0.081977166), np.float32(0.07881626), np.float32(0.07421026), np.float32(0.07183249), np.float32(0.08055931), np.float32(0.09380901), np.float32(0.11041091), np.float32(0.10899259), np.float32(0.10875053), np.float32(0.13692601), np.float32(0.14050812), np.float32(0.14506018), np.float32(0.15502892), np.float32(0.16485743), np.float32(0.1479941), np.float32(0.13628112), np.float32(0.14268947), np.float32(0.15195136), np.float32(0.17043363), np.float32(0.1703338), np.float32(0.16678299), np.float32(0.17914815), np.float32(0.19381386), np.float32(0.19973722), np.float32(0.20470521), np.float32(0.23223406), np.float32(0.23608734), np.float32(0.2043571), np.float32(0.18572989), np.float32(0.17040996), np.float32(0.14629288), np.float32(0.10997551), np.float32(0.09981655), np.float32(0.09419269), np.float32(0.08149351), np.float32(0.06876502), np.float32(0.076196514), np.float32(0.07631056), np.float32(0.07294961), np.float32(0.0735721), np.float32(0.07987366), np.float32(0.070503294), np.float32(0.06612051), np.float32(0.06957906), np.float32(0.08002773), np.float32(0.075438306), np.float32(0.071240924), np.float32(0.07516957), np.float32(0.07944165), np.float32(0.07491795), np.float32(0.089262225), np.float32(0.09700927), np.float32(0.08544437), np.float32(0.07563588), np.float32(0.08402454), np.float32(0.089688845), np.float32(0.0765828), np.float32(0.07607786), np.float32(0.091605276), np.float32(0.09731152), np.float32(0.081585295), np.float32(0.076485716), np.float32(0.08694862), np.float32(0.08322048), np.float32(0.06263773), np.float32(0.06354231), np.float32(0.060700424), np.float32(0.054483686), np.float32(0.049616057), np.float32(0.050373543), np.float32(0.054714043), np.float32(0.052605987), np.float32(0.053718034), np.float32(0.059936944), np.float32(0.055909507), np.float32(0.0626894), np.float32(0.07172127), np.float32(0.07171525), np.float32(0.075454675), np.float32(0.07400222), np.float32(0.07918888), np.float32(0.09190712), np.float32(0.09509613), np.float32(0.089408025), np.float32(0.08475843), np.float32(0.08455598), np.float32(0.076814644), np.float32(0.07813289), np.float32(0.07536041), np.float32(0.08042718), np.float32(0.08542954), np.float32(0.09342502), np.float32(0.11037257), np.float32(0.115044944), np.float32(0.111350186), np.float32(0.12444833), np.float32(0.1351075), np.float32(0.12917723), np.float32(0.12821312), np.float32(0.121854186), np.float32(0.1329018), np.float32(0.13495852), np.float32(0.12550093), np.float32(0.13466908), np.float32(0.13741226), np.float32(0.12507713), np.float32(0.11750852), np.float32(0.1276686), np.float32(0.12403482), np.float32(0.13135006), np.float32(0.13346396), np.float32(0.13173708), np.float32(0.13340563), np.float32(0.13999644), np.float32(0.13373132), np.float32(0.12926205), np.float32(0.11438026), np.float32(0.104182996), np.float32(0.097066775), np.float32(0.07322722), np.float32(0.061605856), np.float32(0.054789532), np.float32(0.049100433), np.float32(0.057309132), np.float32(0.056701194), np.float32(0.0557827), np.float32(0.060150333), np.float32(0.058874536), np.float32(0.050630912), np.float32(0.05078793), np.float32(0.0503945), np.float32(0.046199422), np.float32(0.04591769), np.float32(0.043950688), np.float32(0.038569048), np.float32(0.03750547), np.float32(0.036764435), np.float32(0.039161354), np.float32(0.043713443), np.float32(0.044637486), np.float32(0.043984894), np.float32(0.049236253), np.float32(0.05677584), np.float32(0.05752207), np.float32(0.06226259), np.float32(0.068348736), np.float32(0.06989431), np.float32(0.057631843), np.float32(0.060546815), np.float32(0.06404724), np.float32(0.0531735), np.float32(0.054197885), np.float32(0.062627256), np.float32(0.06531909), np.float32(0.06052141), np.float32(0.06483256), np.float32(0.07082018), np.float32(0.06287575), np.float32(0.06034378), np.float32(0.058262482), np.float32(0.06015966), np.float32(0.052407738), np.float32(0.051546287), np.float32(0.053830795), np.float32(0.05753306), np.float32(0.05484487), np.float32(0.062493376), np.float32(0.07501048), np.float32(0.08065198), np.float32(0.07541901), np.float32(0.077528246), np.float32(0.09250558), np.float32(0.08074122), np.float32(0.07278572), np.float32(0.07003277), np.float32(0.072385095), np.float32(0.06208721), np.float32(0.066433966), np.float32(0.07775465), np.float32(0.08260833), np.float32(0.09745451), np.float32(0.12998061), np.float32(0.14732903), np.float32(0.17972724), np.float32(0.19623257), np.float32(0.21740413), np.float32(0.2228964), np.float32(0.2362311), np.float32(0.25610194), np.float32(0.27197546), np.float32(0.29080263), np.float32(0.24272491), np.float32(0.23763943), np.float32(0.21820399), np.float32(0.20490766), np.float32(0.19103776), np.float32(0.17288452), np.float32(0.18821539), np.float32(0.19929019), np.float32(0.18983616), np.float32(0.15617664), np.float32(0.16272835), np.float32(0.15179148), np.float32(0.11651482), np.float32(0.094286226), np.float32(0.080650754), np.float32(0.07865594), np.float32(0.060880415), np.float32(0.05313773), np.float32(0.054802746), np.float32(0.056341387), np.float32(0.051515397), np.float32(0.054071825), np.float32(0.05001072), np.float32(0.04338695), np.float32(0.043131873), np.float32(0.04117074), np.float32(0.04520385), np.float32(0.03850962), np.float32(0.036405142), np.float32(0.040109877), np.float32(0.039482296), np.float32(0.0342072), np.float32(0.036604173), np.float32(0.041078217), np.float32(0.044078924), np.float32(0.046057705), np.float32(0.050012812), np.float32(0.06012975), np.float32(0.064608954), np.float32(0.0648298), np.float32(0.076483786), np.float32(0.08905016), np.float32(0.08865014), np.float32(0.0851398), np.float32(0.08936612), np.float32(0.08793503), np.float32(0.087567), np.float32(0.0937606), np.float32(0.11131775), np.float32(0.13419192), np.float32(0.12936643), np.float32(0.15676516), np.float32(0.14828378), np.float32(0.14781946), np.float32(0.15714298), np.float32(0.17235692), np.float32(0.20689952), np.float32(0.2099728), np.float32(0.20776837), np.float32(0.2025581), np.float32(0.19611144), np.float32(0.14438356), np.float32(0.14418851), np.float32(0.14115761), np.float32(0.13316353), np.float32(0.111828975), np.float32(0.09968075), np.float32(0.108510226), np.float32(0.10029816), np.float32(0.10215812), np.float32(0.097006865), np.float32(0.07913476), np.float32(0.079308525), np.float32(0.076428935), np.float32(0.073132284), np.float32(0.06774934), np.float32(0.06971645), np.float32(0.06715795), np.float32(0.06530813), np.float32(0.07024168), np.float32(0.06841722), np.float32(0.06222978), np.float32(0.060375914), np.float32(0.061503693), np.float32(0.06710714), np.float32(0.06846383), np.float32(0.07082519), np.float32(0.07769128), np.float32(0.078406535), np.float32(0.084153235), np.float32(0.07987542), np.float32(0.08403344), np.float32(0.07806509), np.float32(0.07296058), np.float32(0.06776883), np.float32(0.05869545), np.float32(0.053371858), np.float32(0.046488512), np.float32(0.04776238), np.float32(0.05038194), np.float32(0.049806383), np.float32(0.060016178), np.float32(0.063620135), np.float32(0.06337052), np.float32(0.05410652), np.float32(0.057203323), np.float32(0.050667234), np.float32(0.04197494), np.float32(0.037911005), np.float32(0.03613457), np.float32(0.032569945), np.float32(0.03389295), np.float32(0.03244618), np.float32(0.03292839), np.float32(0.034308765), np.float32(0.036328126), np.float32(0.036078885), np.float32(0.035541937), np.float32(0.033186257), np.float32(0.03734959), np.float32(0.03680053), np.float32(0.034354392), np.float32(0.034485552), np.float32(0.033900898), np.float32(0.032824963), np.float32(0.0325254), np.float32(0.029911818), np.float32(0.028448457), np.float32(0.030281503), np.float32(0.031109823), np.float32(0.030363379), np.float32(0.032435995), np.float32(0.032544233), np.float32(0.032157164), np.float32(0.03473687), np.float32(0.036757182), np.float32(0.031756546), np.float32(0.035799667), np.float32(0.036457703), np.float32(0.043678846), np.float32(0.050491165), np.float32(0.05534001), np.float32(0.069533736), np.float32(0.07422405), np.float32(0.08014061), np.float32(0.08363811), np.float32(0.070689514), np.float32(0.06427127), np.float32(0.058194637), np.float32(0.061702196), np.float32(0.062304582), np.float32(0.0642864), np.float32(0.06761357), np.float32(0.064197496), np.float32(0.06400421), np.float32(0.06385699), np.float32(0.069207065), np.float32(0.06530203), np.float32(0.057502113), np.float32(0.05400844), np.float32(0.05169903), np.float32(0.049222838), np.float32(0.049142342), np.float32(0.04853799), np.float32(0.047054287), np.float32(0.04341721), np.float32(0.046226334), np.float32(0.045720413), np.float32(0.052174658), np.float32(0.054764975), np.float32(0.05603384), np.float32(0.05613034), np.float32(0.048838746), np.float32(0.047748532), np.float32(0.048916288), np.float32(0.045961555), np.float32(0.047040444), np.float32(0.044930477), np.float32(0.046080496), np.float32(0.048458986), np.float32(0.04804271), np.float32(0.05184065), np.float32(0.05165767), np.float32(0.05820671), np.float32(0.06587256), np.float32(0.06824177), np.float32(0.06808795), np.float32(0.065810286), np.float32(0.07169416), np.float32(0.07090364), np.float32(0.06958004), np.float32(0.07033411), np.float32(0.06775969), np.float32(0.06508369), np.float32(0.06060203), np.float32(0.066046245), np.float32(0.071973644), np.float32(0.06888985), np.float32(0.06273504), np.float32(0.06579719), np.float32(0.074193366), np.float32(0.077093385), np.float32(0.07994028), np.float32(0.07822109), np.float32(0.07811241), np.float32(0.08191009), np.float32(0.09150763), np.float32(0.090991326), np.float32(0.09885027), np.float32(0.10417592), np.float32(0.10682275), np.float32(0.11434202), np.float32(0.11804173), np.float32(0.12107095), np.float32(0.124878645), np.float32(0.11391807), np.float32(0.108184814), np.float32(0.108047456), np.float32(0.10994562), np.float32(0.105046466), np.float32(0.091900855), np.float32(0.0882465), np.float32(0.07851281), np.float32(0.07617758), np.float32(0.07642695), np.float32(0.07606422), np.float32(0.06915212), np.float32(0.06891186), np.float32(0.071354166), np.float32(0.07608924), np.float32(0.08706438), np.float32(0.08718823), np.float32(0.08839742), np.float32(0.088726535), np.float32(0.095012784), np.float32(0.09216575), np.float32(0.08049315), np.float32(0.073654614), np.float32(0.070484616), np.float32(0.06752805), np.float32(0.061273716), np.float32(0.064165816), np.float32(0.064548135), np.float32(0.06330851), np.float32(0.077007644), np.float32(0.08021331), np.float32(0.088431485), np.float32(0.09652466), np.float32(0.09702725), np.float32(0.09954334), np.float32(0.0998124), np.float32(0.09127324), np.float32(0.07957176), np.float32(0.079058215), np.float32(0.073932126), np.float32(0.07072503), np.float32(0.063714236), np.float32(0.062001504), np.float32(0.06385717), np.float32(0.064437516), np.float32(0.07160727), np.float32(0.073166065), np.float32(0.073607616), np.float32(0.07621902), np.float32(0.07421327), np.float32(0.06720776), np.float32(0.06488871), np.float32(0.060010552), np.float32(0.049515475), np.float32(0.041451067), np.float32(0.03926035), np.float32(0.035659213), np.float32(0.041060407), np.float32(0.04477452), np.float32(0.050842356), np.float32(0.05432202), np.float32(0.05659695), np.float32(0.055553332), np.float32(0.059304785), np.float32(0.061841104), np.float32(0.05822614), np.float32(0.05697181), np.float32(0.04705311), np.float32(0.04392012), np.float32(0.041909486), np.float32(0.04213773), np.float32(0.045051735), np.float32(0.04972876), np.float32(0.05774483), np.float32(0.0709776), np.float32(0.07837131), np.float32(0.07689025), np.float32(0.08429617), np.float32(0.09057094), np.float32(0.092801385), np.float32(0.09570659), np.float32(0.09574184), np.float32(0.08180784), np.float32(0.07500428), np.float32(0.07211824), np.float32(0.070478894), np.float32(0.06759151), np.float32(0.06687235), np.float32(0.0724827), np.float32(0.07684167), np.float32(0.07742922), np.float32(0.09043632), np.float32(0.09840457), np.float32(0.10090365), np.float32(0.10832335), np.float32(0.114007585), np.float32(0.102948196), np.float32(0.09110567), np.float32(0.0753137), np.float32(0.06881058), np.float32(0.07105911), np.float32(0.0661245), np.float32(0.06780195), np.float32(0.070709646), np.float32(0.07894206), np.float32(0.07705414), np.float32(0.076343626), np.float32(0.08628591), np.float32(0.09957425), np.float32(0.11964883), np.float32(0.13507034), np.float32(0.15042846), np.float32(0.1477501), np.float32(0.14710437), np.float32(0.13749135), np.float32(0.13680124), np.float32(0.1497591), np.float32(0.1363276), np.float32(0.14780678), np.float32(0.14291553), np.float32(0.17625402), np.float32(0.2094103), np.float32(0.2413845), np.float32(0.2578441), np.float32(0.27242312), np.float32(0.30648914), np.float32(0.3003917), np.float32(0.32125056), np.float32(0.32570085), np.float32(0.32806498), np.float32(0.34919837), np.float32(0.35276914), np.float32(0.3604798), np.float32(0.33613834), np.float32(0.27500147), np.float32(0.24384417), np.float32(0.20474759), np.float32(0.15440944), np.float32(0.13601877), np.float32(0.09453501), np.float32(0.086160675), np.float32(0.07408051), np.float32(0.05677727), np.float32(0.0642626), np.float32(0.064746045), np.float32(0.0621133), np.float32(0.060499717), np.float32(0.058880765), np.float32(0.056982562), np.float32(0.053454854), np.float32(0.04919057), np.float32(0.042630628), np.float32(0.04490517), np.float32(0.04765903), np.float32(0.04420328), np.float32(0.041493136), np.float32(0.039306134), np.float32(0.03761568), np.float32(0.036452994), np.float32(0.040370308), np.float32(0.043568507), np.float32(0.05767844), np.float32(0.06374302), np.float32(0.07380343), np.float32(0.07582218), np.float32(0.07867877), np.float32(0.08392975), np.float32(0.104953945), np.float32(0.15246472), np.float32(0.16361685), np.float32(0.17938325), np.float32(0.1840439), np.float32(0.18328042), np.float32(0.15282306), np.float32(0.11089506), np.float32(0.119475745), np.float32(0.11397798), np.float32(0.10793723), np.float32(0.12939516), np.float32(0.14389515), np.float32(0.16490687), np.float32(0.16916823), np.float32(0.18108396), np.float32(0.18594243), np.float32(0.19312531), np.float32(0.21082269), np.float32(0.21967049), np.float32(0.19161475), np.float32(0.22906871), np.float32(0.26457512), np.float32(0.21403645), np.float32(0.21941589), np.float32(0.19862767), np.float32(0.20075531), np.float32(0.20417209), np.float32(0.19944979), np.float32(0.17766187), np.float32(0.18044949), np.float32(0.22650355), np.float32(0.26088208), np.float32(0.25243136), np.float32(0.2727027), np.float32(0.28480488), np.float32(0.341813), np.float32(0.37740865), np.float32(0.38672036), np.float32(0.47347546), np.float32(0.45919603), np.float32(0.5003402), np.float32(0.4505643), np.float32(0.36150265), np.float32(0.39589986), np.float32(0.30215958), np.float32(0.33385497), np.float32(0.3154382), np.float32(0.31828326), np.float32(0.4324128), np.float32(0.52954), np.float32(0.5624402), np.float32(0.6176523), np.float32(0.6068426), np.float32(0.63954145), np.float32(0.6357978), np.float32(0.6301034), np.float32(0.6481019), np.float32(0.67869043), np.float32(0.7098502), np.float32(0.7116657), np.float32(0.66998726), np.float32(0.7119914), np.float32(0.6501343), np.float32(0.5904136), np.float32(0.6393854), np.float32(0.6166497), np.float32(0.6561383), np.float32(0.6728673), np.float32(0.7759806), np.float32(0.7693179), np.float32(0.85264206), np.float32(0.8673975), np.float32(0.8751445)], 'MALNGESTLKASVTVYGASSSGIDPKYLQVGQELGKAIARKGWRLVNGGVKSGMMKACIDGALSVGGRVSVVILDKFVNKAYPLPSEVRIVDNMTERKLGLMELSDLIVVAPGGFGTLEEVFEVLSWNQLSLINKRVIFLNAFHFFDFLRAFLAKLESEHFISETSKSFYFFVDSVEETINLLEKISLYKNIEANSLHHEKEEPSFMSEWNDVDKSEEVEKYLSHDLEKSSNGTTFQDPWSPTKLGAHQFLDFVRETSRQFVESRGWESYNTPRNVLLAMVGEVGELAECFQWKGEVSVGLSEFSADERKHISEEVADVFIYLTRLSEICGIHLEDAVIRKLEKNEEKYATDKCHKN': [np.float32(0.6336883), np.float32(0.7455185), np.float32(0.53213394), np.float32(0.57717514), np.float32(0.506777), np.float32(0.41995618), np.float32(0.41200098), np.float32(0.40262854), np.float32(0.37965438), np.float32(0.27078912), np.float32(0.3130061), np.float32(0.27370775), np.float32(0.21797647), np.float32(0.16620961), np.float32(0.16931948), np.float32(0.15170874), np.float32(0.14314131), np.float32(0.1443007), np.float32(0.14514548), np.float32(0.13790931), np.float32(0.118668824), np.float32(0.12707496), np.float32(0.13282578), np.float32(0.12736043), np.float32(0.1558883), np.float32(0.16314107), np.float32(0.14794427), np.float32(0.14302374), np.float32(0.17961612), np.float32(0.17010063), np.float32(0.19561718), np.float32(0.1867708), np.float32(0.20757152), np.float32(0.15618922), np.float32(0.12651198), np.float32(0.12665847), np.float32(0.12802233), np.float32(0.12520774), np.float32(0.10834387), np.float32(0.11654619), np.float32(0.117045164), np.float32(0.10774413), np.float32(0.112054996), np.float32(0.108757), np.float32(0.09371846), np.float32(0.07580214), np.float32(0.067953706), np.float32(0.061261307), np.float32(0.05909871), np.float32(0.056320664), np.float32(0.063416444), np.float32(0.0687076), np.float32(0.06397723), np.float32(0.059542593), np.float32(0.05739446), np.float32(0.055925883), np.float32(0.06452267), np.float32(0.065414555), np.float32(0.061560426), np.float32(0.052270066), np.float32(0.048171826), np.float32(0.041218136), np.float32(0.041638296), np.float32(0.038902774), np.float32(0.040136892), np.float32(0.038600117), np.float32(0.039671045), np.float32(0.050693765), np.float32(0.056854874), np.float32(0.05932561), np.float32(0.06589286), np.float32(0.07366759), np.float32(0.068138935), np.float32(0.071748175), np.float32(0.07402895), np.float32(0.08279772), np.float32(0.084453836), np.float32(0.085770525), np.float32(0.079120606), np.float32(0.080684826), np.float32(0.07715398), np.float32(0.0907843), np.float32(0.10400491), np.float32(0.11994975), np.float32(0.13529873), np.float32(0.14096653), np.float32(0.1635368), np.float32(0.1713277), np.float32(0.17825529), np.float32(0.18615074), np.float32(0.16786696), np.float32(0.15893604), np.float32(0.14198273), np.float32(0.13099894), np.float32(0.1302126), np.float32(0.10951356), np.float32(0.09046421), np.float32(0.07447981), np.float32(0.06437542), np.float32(0.054410957), np.float32(0.05536463), np.float32(0.055601086), np.float32(0.059267044), np.float32(0.05974769), np.float32(0.0615794), np.float32(0.060026854), np.float32(0.0584849), np.float32(0.056624018), np.float32(0.052624375), np.float32(0.040730413), np.float32(0.035009574), np.float32(0.038610674), np.float32(0.03567554), np.float32(0.033116076), np.float32(0.034463942), np.float32(0.033035044), np.float32(0.035978194), np.float32(0.038398664), np.float32(0.038711213), np.float32(0.04495562), np.float32(0.049550947), np.float32(0.050692443), np.float32(0.056277353), np.float32(0.060691338), np.float32(0.061115008), np.float32(0.053378988), np.float32(0.049524926), np.float32(0.046976913), np.float32(0.04259983), np.float32(0.041158084), np.float32(0.03834632), np.float32(0.03450986), np.float32(0.032371134), np.float32(0.031266548), np.float32(0.031662825), np.float32(0.030355982), np.float32(0.02866336), np.float32(0.027215542), np.float32(0.025634415), np.float32(0.024559125), np.float32(0.019708388), np.float32(0.016846895), np.float32(0.018675439), np.float32(0.019760322), np.float32(0.019754387), np.float32(0.02282464), np.float32(0.024890775), np.float32(0.029448688), np.float32(0.031858724), np.float32(0.03605309), np.float32(0.04066769), np.float32(0.046821456), np.float32(0.06131825), np.float32(0.067049995), np.float32(0.07314842), np.float32(0.08907528), np.float32(0.08723774), np.float32(0.08553129), np.float32(0.086421646), np.float32(0.0820564), np.float32(0.086861044), np.float32(0.08777502), np.float32(0.089106336), np.float32(0.08694096), np.float32(0.09258874), np.float32(0.109596655), np.float32(0.10768635), np.float32(0.0970895), np.float32(0.09132813), np.float32(0.08372972), np.float32(0.06810818), np.float32(0.060254373), np.float32(0.059374366), np.float32(0.06651837), np.float32(0.06074919), np.float32(0.05876887), np.float32(0.054370787), np.float32(0.04941653), np.float32(0.050439768), np.float32(0.05253074), np.float32(0.05077351), np.float32(0.057034954), np.float32(0.06349312), np.float32(0.06718158), np.float32(0.07402483), np.float32(0.08214226), np.float32(0.080266386), np.float32(0.07670102), np.float32(0.10026187), np.float32(0.11827868), np.float32(0.1272843), np.float32(0.14392886), np.float32(0.19154793), np.float32(0.20300071), np.float32(0.24300279), np.float32(0.29852444), np.float32(0.3321074), np.float32(0.3529279), np.float32(0.40789148), np.float32(0.44114366), np.float32(0.4483163), np.float32(0.4597476), np.float32(0.44925693), np.float32(0.43835652), np.float32(0.4324221), np.float32(0.43740067), np.float32(0.43171254), np.float32(0.43200582), np.float32(0.4508114), np.float32(0.44445425), np.float32(0.42284206), np.float32(0.36696327), np.float32(0.31919008), np.float32(0.26993203), np.float32(0.19789587), np.float32(0.18014468), np.float32(0.17953786), np.float32(0.23124224), np.float32(0.25058365), np.float32(0.23362364), np.float32(0.26656362), np.float32(0.276257), np.float32(0.30627906), np.float32(0.34855148), np.float32(0.3591176), np.float32(0.401996), np.float32(0.35528183), np.float32(0.36705545), np.float32(0.37509668), np.float32(0.32755002), np.float32(0.32542863), np.float32(0.3807974), np.float32(0.37546426), np.float32(0.2735488), np.float32(0.28646177), np.float32(0.2878203), np.float32(0.29386526), np.float32(0.2924529), np.float32(0.28778228), np.float32(0.28831327), np.float32(0.2866021), np.float32(0.2790792), np.float32(0.26636398), np.float32(0.26360375), np.float32(0.22109874), np.float32(0.17964642), np.float32(0.15561129), np.float32(0.13999213), np.float32(0.14489059), np.float32(0.115705796), np.float32(0.10673257), np.float32(0.10538715), np.float32(0.09283528), np.float32(0.09850345), np.float32(0.103270926), np.float32(0.095665984), np.float32(0.08441203), np.float32(0.081692204), np.float32(0.08176306), np.float32(0.08563265), np.float32(0.077004775), np.float32(0.07968029), np.float32(0.08604865), np.float32(0.08871746), np.float32(0.083344005), np.float32(0.08519757), np.float32(0.08917127), np.float32(0.07944163), np.float32(0.06677628), np.float32(0.0708235), np.float32(0.07084126), np.float32(0.062602125), np.float32(0.0706407), np.float32(0.074522525), np.float32(0.08613096), np.float32(0.07416735), np.float32(0.06700874), np.float32(0.07210251), np.float32(0.06958858), np.float32(0.06804755), np.float32(0.068852976), np.float32(0.069452815), np.float32(0.080215946), np.float32(0.06953229), np.float32(0.0879255), np.float32(0.09402681), np.float32(0.08363047), np.float32(0.08505413), np.float32(0.09623207), np.float32(0.09623831), np.float32(0.0968968), np.float32(0.1120579), np.float32(0.12074601), np.float32(0.13396111), np.float32(0.14655517), np.float32(0.15230402), np.float32(0.1627713), np.float32(0.16878234), np.float32(0.16646853), np.float32(0.19459945), np.float32(0.19191384), np.float32(0.18634328), np.float32(0.21584804), np.float32(0.2240512), np.float32(0.20572637), np.float32(0.20656398), np.float32(0.20427825), np.float32(0.1882028), np.float32(0.15733837), np.float32(0.16173744), np.float32(0.15540765), np.float32(0.13441983), np.float32(0.13058391), np.float32(0.14016807), np.float32(0.13402043), np.float32(0.1211286), np.float32(0.13205752), np.float32(0.1266886), np.float32(0.10197563), np.float32(0.08334832), np.float32(0.07759045), np.float32(0.06983365), np.float32(0.055729095), np.float32(0.05568989), np.float32(0.057264045), np.float32(0.056360357), np.float32(0.05059084), np.float32(0.050616246), np.float32(0.060712345), np.float32(0.065463245), np.float32(0.07541851), np.float32(0.10495315), np.float32(0.14255816), np.float32(0.15926631), np.float32(0.15578085), np.float32(0.18857418), np.float32(0.21666457), np.float32(0.22794849), np.float32(0.23035304), np.float32(0.24924017), np.float32(0.2946986), np.float32(0.3151397), np.float32(0.3175856), np.float32(0.34192273), np.float32(0.37424317), np.float32(0.38095894), np.float32(0.412544), np.float32(0.42003214), np.float32(0.4468879), np.float32(0.520057), np.float32(0.5424585), np.float32(0.5465783), np.float32(0.5563101), np.float32(0.5792435), np.float32(0.6060085), np.float32(0.6003876), np.float32(0.5523592)], 'MEKSSKKSGRLPKAPKSHIIKEDGRRNGRIPYRVNYNWNRGGRLKELRIRHLARKFLYSWAKKTFGRVLPSKARRHFEHTAMRKAFEMWKEQWWVACHEWKLTIRAECHYRYVIYAAIFRTWKLYVLHQREKNGRLSLAKTVADHLRRQQIWKRWRKYIEIRHIKHWMQLDAIGFREGSLLRVSWSLWKKQQIENRKADLALCHWARRLKSRYWHKWKDAKAKEKLEASKRKSHLFLLRQEVECVTGRASLRRAFHRWKLCTEAALHSRMADHHYRLHLLSRGFISFRHNVAESASKPIRNNLAQQQCRMTLLRRFWDGWCSRLEEKEEQKERLQMLVAGIQFRETWTSRFFSQWRLRAERQRKDRMAEKLVYQGKVHLTLLQVAEKEEECHRQVLWHSLRVWRENVREVKVAERNEERARCHWKQHTLHKTTVLWRQAAILGLHRREEKAETVAKARRCLDSVTLRTAFLRWWTLAVASRREKGLIAAATQHCARQRLREALNRWKRYHHHCLRKQLLQKRAERSRAWSLLTAALSTWKQQRALRREEALQTARALWLWSCSLRGKALRAWAQWAKERQRKAARLRMATQAHRNLLVQDGALRLLRYTSRKKEARAQSQAQNEAEAAVLRRHAVERCFSLWKRKVLHRRGNAPPKRVTFGEKEEQDGSRGAPSAVLGRRKRPRRSHDEDRLRAELGSIGQWMRQYHESQQELQSLRRRIRLLRKWQEVRAEGEEEQSGDSREVEGAVNQLTLQARSLEARLAEEKGKMATSISRLQEIRKALYTVDGK': [np.float32(0.9672277), np.float32(0.9703553), np.float32(0.97165), np.float32(0.97482806), np.float32(0.9745687), np.float32(0.97563034), np.float32(0.97613394), np.float32(0.9773744), np.float32(0.97740084), np.float32(0.97802347), np.float32(0.976497), np.float32(0.9759961), np.float32(0.9742323), np.float32(0.97140974), np.float32(0.9713696), np.float32(0.96960056), np.float32(0.96630627), np.float32(0.9651892), np.float32(0.9592149), np.float32(0.9534941), np.float32(0.9460108), np.float32(0.9420892), np.float32(0.9258418), np.float32(0.91296023), np.float32(0.90164137), np.float32(0.8963115), np.float32(0.8907152), np.float32(0.8746956), np.float32(0.87641686), np.float32(0.8642303), np.float32(0.85849214), np.float32(0.8630793), np.float32(0.87223405), np.float32(0.86496735), np.float32(0.8466698), np.float32(0.843741), np.float32(0.8041666), np.float32(0.8047624), np.float32(0.78603494), np.float32(0.7476256), np.float32(0.6778098), np.float32(0.6169807), np.float32(0.58476555), np.float32(0.55536175), np.float32(0.5198784), np.float32(0.45587477), np.float32(0.42311394), np.float32(0.42013055), np.float32(0.4536809), np.float32(0.48027015), np.float32(0.48385558), np.float32(0.4344982), np.float32(0.40276828), np.float32(0.39769065), np.float32(0.40212223), np.float32(0.42048594), np.float32(0.42902634), np.float32(0.4390418), np.float32(0.43074504), np.float32(0.51601803), np.float32(0.48739448), np.float32(0.5173069), np.float32(0.55295056), np.float32(0.5563637), np.float32(0.59240353), np.float32(0.5756184), np.float32(0.5580101), np.float32(0.53035766), np.float32(0.5233773), np.float32(0.53903645), np.float32(0.5435791), np.float32(0.5335611), np.float32(0.5308094), np.float32(0.53271693), np.float32(0.49355757), np.float32(0.4948421), np.float32(0.49378586), np.float32(0.48716787), np.float32(0.47016618), np.float32(0.441489), np.float32(0.3708461), np.float32(0.320364), np.float32(0.3438388), np.float32(0.29962876), np.float32(0.26382273), np.float32(0.2967179), np.float32(0.24668899), np.float32(0.23062554), np.float32(0.16043456), np.float32(0.17077225), np.float32(0.22286798), np.float32(0.22586976), np.float32(0.23627014), np.float32(0.2646475), np.float32(0.2783718), np.float32(0.26739612), np.float32(0.24752879), np.float32(0.26804385), np.float32(0.25710496), np.float32(0.23169443), np.float32(0.26145953), np.float32(0.28733048), np.float32(0.26523578), np.float32(0.255137), np.float32(0.2430055), np.float32(0.19253765), np.float32(0.22171777), np.float32(0.22029755), np.float32(0.2654042), np.float32(0.26104265), np.float32(0.2504771), np.float32(0.24384417), np.float32(0.23152845), np.float32(0.179517), np.float32(0.16951494), np.float32(0.11566916), np.float32(0.13058363), np.float32(0.1478608), np.float32(0.17400885), np.float32(0.1876222), np.float32(0.2361382), np.float32(0.26744878), np.float32(0.28480294), np.float32(0.29976708), np.float32(0.31523263), np.float32(0.2976325), np.float32(0.28080422), np.float32(0.2772006), np.float32(0.28840232), np.float32(0.30291831), np.float32(0.32223767), np.float32(0.30192354), np.float32(0.2837129), np.float32(0.3025945), np.float32(0.2652263), np.float32(0.2631359), np.float32(0.33056995), np.float32(0.3483812), np.float32(0.39601776), np.float32(0.41177008), np.float32(0.46133828), np.float32(0.48160133), np.float32(0.48094544), np.float32(0.48234242), np.float32(0.46660718), np.float32(0.45170426), np.float32(0.4254229), np.float32(0.33038196), np.float32(0.31424522), np.float32(0.4152546), np.float32(0.4729375), np.float32(0.46509686), np.float32(0.38464022), np.float32(0.45750833), np.float32(0.4442265), np.float32(0.49903485), np.float32(0.50080526), np.float32(0.5147424), np.float32(0.53334653), np.float32(0.52797705), np.float32(0.49367997), np.float32(0.48013625), np.float32(0.4092789), np.float32(0.40699065), np.float32(0.41884243), np.float32(0.34301636), np.float32(0.3162643), np.float32(0.31111076), np.float32(0.28463697), np.float32(0.27180696), np.float32(0.30693194), np.float32(0.3099336), np.float32(0.2795282), np.float32(0.26404932), np.float32(0.27220607), np.float32(0.27049828), np.float32(0.21615256), np.float32(0.19364657), np.float32(0.19862539), np.float32(0.1979204), np.float32(0.20384903), np.float32(0.20575806), np.float32(0.22017431), np.float32(0.2261432), np.float32(0.2264055), np.float32(0.3123204), np.float32(0.30627036), np.float32(0.32171538), np.float32(0.2794821), np.float32(0.24884664), np.float32(0.21583232), np.float32(0.21014583), np.float32(0.22099535), np.float32(0.21337141), np.float32(0.20524588), np.float32(0.22261976), np.float32(0.22055475), np.float32(0.2544632), np.float32(0.3145689), np.float32(0.35910556), np.float32(0.42776597), np.float32(0.37688377), np.float32(0.29221684), np.float32(0.33872193), np.float32(0.33263516), np.float32(0.33281493), np.float32(0.3373326), np.float32(0.3206474), np.float32(0.29764494), np.float32(0.27814275), np.float32(0.32346985), np.float32(0.33765402), np.float32(0.32580382), np.float32(0.36055797), np.float32(0.39635515), np.float32(0.40387794), np.float32(0.41252238), np.float32(0.40978822), np.float32(0.4193237), np.float32(0.42572516), np.float32(0.37525627), np.float32(0.40259695), np.float32(0.39577037), np.float32(0.38164842), np.float32(0.38184482), np.float32(0.38754693), np.float32(0.38889837), np.float32(0.40123534), np.float32(0.37981874), np.float32(0.4506398), np.float32(0.43882948), np.float32(0.40128586), np.float32(0.40943584), np.float32(0.41312024), np.float32(0.3974429), np.float32(0.40405038), np.float32(0.39494157), np.float32(0.35683462), np.float32(0.32612994), np.float32(0.30245215), np.float32(0.33562332), np.float32(0.30863154), np.float32(0.25882614), np.float32(0.19575237), np.float32(0.18452989), np.float32(0.19998589), np.float32(0.19404136), np.float32(0.19656324), np.float32(0.19249228), np.float32(0.17957552), np.float32(0.19118673), np.float32(0.18500243), np.float32(0.18175909), np.float32(0.1850199), np.float32(0.17650299), np.float32(0.18897785), np.float32(0.19813712), np.float32(0.1998069), np.float32(0.1779839), np.float32(0.19591771), np.float32(0.16483478), np.float32(0.16156599), np.float32(0.14845085), np.float32(0.11769898), np.float32(0.13414101), np.float32(0.14198983), np.float32(0.13206217), np.float32(0.1470915), np.float32(0.10829953), np.float32(0.100041464), np.float32(0.11174498), np.float32(0.100836694), np.float32(0.0980408), np.float32(0.1040518), np.float32(0.12161207), np.float32(0.1148443), np.float32(0.09942958), np.float32(0.109678015), np.float32(0.1211843), np.float32(0.11066494), np.float32(0.107962646), np.float32(0.117091924), np.float32(0.13160117), np.float32(0.15897919), np.float32(0.17830531), np.float32(0.19655271), np.float32(0.22866593), np.float32(0.28921208), np.float32(0.4344935), np.float32(0.42221195), np.float32(0.44500482), np.float32(0.40586963), np.float32(0.47952142), np.float32(0.47185478), np.float32(0.44396672), np.float32(0.412229), np.float32(0.40123656), np.float32(0.37745452), np.float32(0.3328899), np.float32(0.3326804), np.float32(0.3455603), np.float32(0.34897918), np.float32(0.3140379), np.float32(0.3073288), np.float32(0.28487664), np.float32(0.24526177), np.float32(0.24159428), np.float32(0.25627357), np.float32(0.25817755), np.float32(0.18772142), np.float32(0.16638361), np.float32(0.18205728), np.float32(0.15618336), np.float32(0.15640935), np.float32(0.14942408), np.float32(0.16326779), np.float32(0.17524932), np.float32(0.1653991), np.float32(0.16626512), np.float32(0.14380254), np.float32(0.16065928), np.float32(0.16450289), np.float32(0.15676667), np.float32(0.14964773), np.float32(0.15459768), np.float32(0.15580212), np.float32(0.1470345), np.float32(0.14534627), np.float32(0.15539207), np.float32(0.15088578), np.float32(0.15852031), np.float32(0.15386981), np.float32(0.15608303), np.float32(0.16893573), np.float32(0.18545125), np.float32(0.17316549), np.float32(0.18872884), np.float32(0.17564397), np.float32(0.17102137), np.float32(0.15740103), np.float32(0.1324803), np.float32(0.14841698), np.float32(0.15728962), np.float32(0.14585054), np.float32(0.1518863), np.float32(0.1722802), np.float32(0.18675406), np.float32(0.15512884), np.float32(0.15762742), np.float32(0.18787424), np.float32(0.19179371), np.float32(0.21831161), np.float32(0.24525532), np.float32(0.25930125), np.float32(0.2449057), np.float32(0.24938716), np.float32(0.2447376), np.float32(0.2312586), np.float32(0.23875855), np.float32(0.2408086), np.float32(0.23731562), np.float32(0.23847397), np.float32(0.20157453), np.float32(0.20724463), np.float32(0.22893433), np.float32(0.21248558), np.float32(0.22335662), np.float32(0.22394852), np.float32(0.21848091), np.float32(0.22042684), np.float32(0.2291134), np.float32(0.2358853), np.float32(0.23404726), np.float32(0.20797417), np.float32(0.2016148), np.float32(0.23869616), np.float32(0.24530245), np.float32(0.2269992), np.float32(0.2129496), np.float32(0.21068898), np.float32(0.21604885), np.float32(0.20583889), np.float32(0.21159287), np.float32(0.213249), np.float32(0.20136778), np.float32(0.20221794), np.float32(0.20181577), np.float32(0.19818228), np.float32(0.16483098), np.float32(0.18029024), np.float32(0.1756055), np.float32(0.19102228), np.float32(0.17793792), np.float32(0.18813512), np.float32(0.20134783), np.float32(0.19802047), np.float32(0.21867119), np.float32(0.25037175), np.float32(0.21069074), np.float32(0.2341589), np.float32(0.25272897), np.float32(0.21017109), np.float32(0.20720406), np.float32(0.22677428), np.float32(0.2817681), np.float32(0.30528092), np.float32(0.31984168), np.float32(0.32647923), np.float32(0.34787604), np.float32(0.3425508), np.float32(0.33466193), np.float32(0.36355883), np.float32(0.38492376), np.float32(0.393114), np.float32(0.38996902), np.float32(0.42532626), np.float32(0.4243087), np.float32(0.4015747), np.float32(0.42687145), np.float32(0.4878937), np.float32(0.50282145), np.float32(0.47974253), np.float32(0.48391274), np.float32(0.48098084), np.float32(0.45022875), np.float32(0.44826362), np.float32(0.45189673), np.float32(0.44111574), np.float32(0.4486277), np.float32(0.44312888), np.float32(0.44944468), np.float32(0.37812862), np.float32(0.36137897), np.float32(0.33303672), np.float32(0.36741656), np.float32(0.37993485), np.float32(0.40043566), np.float32(0.38158184), np.float32(0.35076), np.float32(0.365255), np.float32(0.35938236), np.float32(0.3740933), np.float32(0.3503261), np.float32(0.35198608), np.float32(0.36123964), np.float32(0.36913586), np.float32(0.39442655), np.float32(0.42743054), np.float32(0.39955696), np.float32(0.4052708), np.float32(0.40523714), np.float32(0.396217), np.float32(0.4000941), np.float32(0.3969074), np.float32(0.40291622), np.float32(0.42567143), np.float32(0.4382794), np.float32(0.43958616), np.float32(0.4249541), np.float32(0.4410914), np.float32(0.4245137), np.float32(0.4128547), np.float32(0.40596268), np.float32(0.3904307), np.float32(0.36465216), np.float32(0.32863387), np.float32(0.3550491), np.float32(0.34733775), np.float32(0.34227604), np.float32(0.3592298), np.float32(0.3306134), np.float32(0.39640582), np.float32(0.4534418), np.float32(0.4697498), np.float32(0.4697513), np.float32(0.49597174), np.float32(0.5590708), np.float32(0.45774928), np.float32(0.44230044), np.float32(0.3595545), np.float32(0.3729566), np.float32(0.36535296), np.float32(0.3801244), np.float32(0.3570278), np.float32(0.30845484), np.float32(0.29573497), np.float32(0.37645197), np.float32(0.34702238), np.float32(0.30093414), np.float32(0.33348954), np.float32(0.28785694), np.float32(0.24810357), np.float32(0.27059427), np.float32(0.28255516), np.float32(0.27949592), np.float32(0.29033113), np.float32(0.29010344), np.float32(0.2795447), np.float32(0.266413), np.float32(0.289933), np.float32(0.3083094), np.float32(0.28789106), np.float32(0.29465878), np.float32(0.333153), np.float32(0.34672326), np.float32(0.3400644), np.float32(0.3583765), np.float32(0.33547604), np.float32(0.37339953), np.float32(0.40341017), np.float32(0.4462845), np.float32(0.5218392), np.float32(0.519062), np.float32(0.50869495), np.float32(0.51535565), np.float32(0.5342367), np.float32(0.56565267), np.float32(0.57490855), np.float32(0.59648526), np.float32(0.58790904), np.float32(0.55057895), np.float32(0.5380673), np.float32(0.5507092), np.float32(0.55848694), np.float32(0.56023204), np.float32(0.5491048), np.float32(0.5190791), np.float32(0.5180756), np.float32(0.4939588), np.float32(0.4866901), np.float32(0.4937582), np.float32(0.4981134), np.float32(0.5014175), np.float32(0.53446186), np.float32(0.5467859), np.float32(0.53811175), np.float32(0.53718436), np.float32(0.5171101), np.float32(0.50061154), np.float32(0.5004852), np.float32(0.49737787), np.float32(0.50702226), np.float32(0.49856195), np.float32(0.52707165), np.float32(0.51537985), np.float32(0.49669757), np.float32(0.5060957), np.float32(0.51122105), np.float32(0.51026094), np.float32(0.51259327), np.float32(0.4981573), np.float32(0.5345315), np.float32(0.5409111), np.float32(0.535159), np.float32(0.54068136), np.float32(0.556203), np.float32(0.55189806), np.float32(0.5420683), np.float32(0.52558416), np.float32(0.4911631), np.float32(0.46078968), np.float32(0.4731198), np.float32(0.4830253), np.float32(0.49393275), np.float32(0.50783104), np.float32(0.5224838), np.float32(0.51363534), np.float32(0.5273914), np.float32(0.49916062), np.float32(0.45728096), np.float32(0.49989477), np.float32(0.512209), np.float32(0.51970845), np.float32(0.5039596), np.float32(0.53406876), np.float32(0.5205989), np.float32(0.5245878), np.float32(0.46944234), np.float32(0.43149623), np.float32(0.42170823), np.float32(0.42121792), np.float32(0.43836477), np.float32(0.51669943), np.float32(0.52113456), np.float32(0.47543168), np.float32(0.48414344), np.float32(0.4736477), np.float32(0.4614032), np.float32(0.47172073), np.float32(0.45422307), np.float32(0.45764515), np.float32(0.46997777), np.float32(0.4818499), np.float32(0.4584477), np.float32(0.42898116), np.float32(0.42490095), np.float32(0.42355815), np.float32(0.40542978), np.float32(0.40128413), np.float32(0.40959185), np.float32(0.41368982), np.float32(0.4287071), np.float32(0.4545744), np.float32(0.42122954), np.float32(0.45516965), np.float32(0.47651747), np.float32(0.47520256), np.float32(0.4856696), np.float32(0.51624274), np.float32(0.5150652), np.float32(0.5365339), np.float32(0.53952247), np.float32(0.5456264), np.float32(0.56116337), np.float32(0.5926496), np.float32(0.58561885), np.float32(0.5865068), np.float32(0.5899016), np.float32(0.58221745), np.float32(0.5565022), np.float32(0.552827), np.float32(0.5576499), np.float32(0.56724066), np.float32(0.53898644), np.float32(0.5422782), np.float32(0.5323089), np.float32(0.50477564), np.float32(0.4981053), np.float32(0.5055411), np.float32(0.5063517), np.float32(0.49424157), np.float32(0.4765687), np.float32(0.4667526), np.float32(0.46358937), np.float32(0.4636105), np.float32(0.4334433), np.float32(0.40587056), np.float32(0.38233894), np.float32(0.37453586), np.float32(0.39767715), np.float32(0.45081526), np.float32(0.50604147), np.float32(0.5406616), np.float32(0.57019335), np.float32(0.6013206), np.float32(0.69965005), np.float32(0.74729663), np.float32(0.795949), np.float32(0.8306323), np.float32(0.8377041), np.float32(0.85604787), np.float32(0.8813225), np.float32(0.90029454), np.float32(0.9103136), np.float32(0.93170893), np.float32(0.9434712), np.float32(0.9505857), np.float32(0.95568323), np.float32(0.96578526), np.float32(0.9683184), np.float32(0.9727225), np.float32(0.97489697), np.float32(0.9765602), np.float32(0.9772872), np.float32(0.9780385), np.float32(0.9782657), np.float32(0.9780561), np.float32(0.9781918), np.float32(0.9786299), np.float32(0.97789985), np.float32(0.97674584), np.float32(0.976508), np.float32(0.9764323), np.float32(0.97595656), np.float32(0.9724743), np.float32(0.9658811), np.float32(0.964148), np.float32(0.95712674), np.float32(0.94850355), np.float32(0.9334107), np.float32(0.91767645), np.float32(0.9082219), np.float32(0.8811353), np.float32(0.8570598), np.float32(0.83898246), np.float32(0.8148928), np.float32(0.7882018), np.float32(0.7530796), np.float32(0.72250485), np.float32(0.7092023), np.float32(0.69622445), np.float32(0.606754), np.float32(0.5834119), np.float32(0.54643977), np.float32(0.4753301), np.float32(0.44963932), np.float32(0.42918897), np.float32(0.42066354), np.float32(0.42088524), np.float32(0.4217159), np.float32(0.44529653), np.float32(0.43249848), np.float32(0.45350748), np.float32(0.45079306), np.float32(0.46024102), np.float32(0.4617766), np.float32(0.46492732), np.float32(0.47650507), np.float32(0.4576036), np.float32(0.451687), np.float32(0.43222156), np.float32(0.44260955), np.float32(0.44232243), np.float32(0.44336304), np.float32(0.4446593), np.float32(0.46018714), np.float32(0.4600945), np.float32(0.46914), np.float32(0.5022848), np.float32(0.50096524), np.float32(0.52391243), np.float32(0.54028296), np.float32(0.5828757), np.float32(0.598357), np.float32(0.63081586), np.float32(0.6437718), np.float32(0.6477351), np.float32(0.66025466), np.float32(0.6679608), np.float32(0.6727), np.float32(0.6752269), np.float32(0.6914851), np.float32(0.7149368), np.float32(0.7229578), np.float32(0.7152135), np.float32(0.69682616), np.float32(0.6974572), np.float32(0.69697523), np.float32(0.70251065), np.float32(0.7047979), np.float32(0.6891945), np.float32(0.69266635), np.float32(0.6978729), np.float32(0.69055533), np.float32(0.68721783), np.float32(0.70036894), np.float32(0.7012998), np.float32(0.69659877), np.float32(0.6892465), np.float32(0.67148864), np.float32(0.6531761), np.float32(0.63822794), np.float32(0.6300105), np.float32(0.5991085), np.float32(0.5684383), np.float32(0.5471159), np.float32(0.51814806), np.float32(0.5046816), np.float32(0.5072595), np.float32(0.5321298), np.float32(0.5164197), np.float32(0.5111336), np.float32(0.5180126), np.float32(0.5135098), np.float32(0.50956535), np.float32(0.5047051), np.float32(0.49154732), np.float32(0.49964157), np.float32(0.49507645), np.float32(0.49431777), np.float32(0.50248444), np.float32(0.516443), np.float32(0.49791625), np.float32(0.5031915), np.float32(0.49092096), np.float32(0.47121552), np.float32(0.5513987), np.float32(0.6004157), np.float32(0.60704833), np.float32(0.5473424), np.float32(0.54867065), np.float32(0.5440855), np.float32(0.5724639), np.float32(0.5602153), np.float32(0.605614), np.float32(0.6231556), np.float32(0.6263765), np.float32(0.63498473), np.float32(0.6492231)], 'MESQVLGFMLTHPTFVHALLILFSFIANVIKHYITQYLLFKYSFFSLQLELDSLKGQILLVTKQNQLLNEKLKDTTDYLLLKEERLELQAQNKLLKQQLEEIRNENMQLQRRSSQPSAELIALQKESKVAENARKLEQKEFKAEKQVLEKRLQNEIERCSLLKNQILDYETSTRRLNMQIEDLKLQLKQTQTALENEVYRNPRSSLINHSVIDFTSDKIVPRDIYMDNFLKNQFFSDAVVQSEDLLRSKYCQPAKIESASTDADLEFVANTKARVKELEKEAEYLEEAYRNYQQRVIQATRKSPSPARSYSPSLFPAVQSSSIHEKVMFAEDKFVSEQLPLSSLKDEKGDAMSDYQTPQQRRIPSPRRLSSTPRSKTRRSLSNQMYLAGNGSFVGSPCHLADKIPSPIPKTTQLSSAVSAPNISIACLPSNQEQKSSYYEKHTDQDISDFSNAEKSGIEDIQNESSLEYGGNIPKELEIDVLYPAGDMVPINRVIDTVPTITTLHQDPIMLDLEEQETEEKWEEKRREREEKRQRERLETFEREQRELQKLDKEMRLLEESLKSEVEKDIKELEIINKEIVNPLEKYMKIIQQNKDQESVNKSSKKEVVEEVSIEETLLSDNKADSLSASEEPDDFW': [np.float32(0.7364063), np.float32(0.7415146), np.float32(0.66898566), np.float32(0.71747124), np.float32(0.74162376), np.float32(0.6961271), np.float32(0.65793), np.float32(0.70192623), np.float32(0.70815027), np.float32(0.6763929), np.float32(0.68318665), np.float32(0.6987807), np.float32(0.6677875), np.float32(0.583363), np.float32(0.60190105), np.float32(0.57051605), np.float32(0.59895694), np.float32(0.60746455), np.float32(0.5625828), np.float32(0.56020665), np.float32(0.53119063), np.float32(0.555607), np.float32(0.5580656), np.float32(0.5727478), np.float32(0.5844703), np.float32(0.5769012), np.float32(0.59523344), np.float32(0.5809932), np.float32(0.5980564), np.float32(0.6046706), np.float32(0.61190367), np.float32(0.5930315), np.float32(0.59075683), np.float32(0.6070704), np.float32(0.6000105), np.float32(0.5920803), np.float32(0.5755058), np.float32(0.58292013), np.float32(0.585642), np.float32(0.6001927), np.float32(0.6159781), np.float32(0.6253886), np.float32(0.6258444), np.float32(0.6324654), np.float32(0.6453028), np.float32(0.64479977), np.float32(0.6402451), np.float32(0.64183015), np.float32(0.64285487), np.float32(0.6369765), np.float32(0.6368871), np.float32(0.62323105), np.float32(0.6178586), np.float32(0.59902376), np.float32(0.6039236), np.float32(0.620334), np.float32(0.6565025), np.float32(0.6530567), np.float32(0.6389179), np.float32(0.6329251), np.float32(0.61942613), np.float32(0.62858397), np.float32(0.6219895), np.float32(0.6249762), np.float32(0.6229281), np.float32(0.62645227), np.float32(0.6254515), np.float32(0.6249296), np.float32(0.6290514), np.float32(0.6280504), np.float32(0.6214161), np.float32(0.6195575), np.float32(0.61979234), np.float32(0.6195555), np.float32(0.62132406), np.float32(0.6198573), np.float32(0.59435374), np.float32(0.6242927), np.float32(0.6130926), np.float32(0.5794869), np.float32(0.5635646), np.float32(0.6149001), np.float32(0.6125059), np.float32(0.5333735), np.float32(0.5511418), np.float32(0.53434354), np.float32(0.5340501), np.float32(0.52083397), np.float32(0.52140594), np.float32(0.5221188), np.float32(0.5445374), np.float32(0.52421415), np.float32(0.5465165), np.float32(0.5717555), np.float32(0.55886745), np.float32(0.5548424), np.float32(0.56352645), np.float32(0.58226246), np.float32(0.5722395), np.float32(0.5591093), np.float32(0.5597032), np.float32(0.55316883), np.float32(0.55678004), np.float32(0.5583055), np.float32(0.55681086), np.float32(0.54556507), np.float32(0.55441576), np.float32(0.56352425), np.float32(0.5525643), np.float32(0.5662145), np.float32(0.59680426), np.float32(0.59572077), np.float32(0.5964773), np.float32(0.59724665), np.float32(0.60276794), np.float32(0.6079822), np.float32(0.61470884), np.float32(0.6263665), np.float32(0.6390254), np.float32(0.6469229), np.float32(0.6595911), np.float32(0.66568923), np.float32(0.6605741), np.float32(0.64947915), np.float32(0.6431166), np.float32(0.6508903), np.float32(0.6600116), np.float32(0.66615975), np.float32(0.66715956), np.float32(0.6709098), np.float32(0.66678894), np.float32(0.6554029), np.float32(0.66111076), np.float32(0.653651), np.float32(0.6568162), np.float32(0.6607867), np.float32(0.6617403), np.float32(0.64979947), np.float32(0.6571828), np.float32(0.6544202), np.float32(0.64752966), np.float32(0.6473106), np.float32(0.6416155), np.float32(0.6324294), np.float32(0.62615454), np.float32(0.62955636), np.float32(0.62334406), np.float32(0.6179041), np.float32(0.61482877), np.float32(0.60525835), np.float32(0.5980957), np.float32(0.5890387), np.float32(0.58646363), np.float32(0.5853696), np.float32(0.5800364), np.float32(0.58094823), np.float32(0.5818065), np.float32(0.5836476), np.float32(0.58250475), np.float32(0.57966185), np.float32(0.583026), np.float32(0.5813082), np.float32(0.5809461), np.float32(0.58089066), np.float32(0.5836917), np.float32(0.57896703), np.float32(0.5805434), np.float32(0.5809626), np.float32(0.57431513), np.float32(0.57409436), np.float32(0.5703172), np.float32(0.5688157), np.float32(0.5599213), np.float32(0.5602322), np.float32(0.5657043), np.float32(0.5422053), np.float32(0.5363532), np.float32(0.55416685), np.float32(0.56416297), np.float32(0.5523525), np.float32(0.53949016), np.float32(0.5503964), np.float32(0.5427802), np.float32(0.56143767), np.float32(0.59439856), np.float32(0.6113994), np.float32(0.6197191), np.float32(0.61995745), np.float32(0.6314279), np.float32(0.6434661), np.float32(0.6644377), np.float32(0.69636077), np.float32(0.7091996), np.float32(0.7132954), np.float32(0.74149704), np.float32(0.76919377), np.float32(0.75561595), np.float32(0.75223917), np.float32(0.7537359), np.float32(0.7762228), np.float32(0.770165), np.float32(0.78454196), np.float32(0.83501786), np.float32(0.846135), np.float32(0.8605863), np.float32(0.88306135), np.float32(0.8930537), np.float32(0.89808595), np.float32(0.89437777), np.float32(0.8889803), np.float32(0.89266884), np.float32(0.87958914), np.float32(0.8910267), np.float32(0.9031635), np.float32(0.8852693), np.float32(0.85415524), np.float32(0.8216112), np.float32(0.77194434), np.float32(0.7668327), np.float32(0.6930902), np.float32(0.67759496), np.float32(0.6638422), np.float32(0.6776511), np.float32(0.67960256), np.float32(0.63805604), np.float32(0.6225791), np.float32(0.59449875), np.float32(0.5622373), np.float32(0.5723436), np.float32(0.5732982), np.float32(0.54574037), np.float32(0.52829826), np.float32(0.5323299), np.float32(0.5549635), np.float32(0.51981264), np.float32(0.5239361), np.float32(0.5424602), np.float32(0.5619852), np.float32(0.5600883), np.float32(0.53748727), np.float32(0.5157208), np.float32(0.51240224), np.float32(0.5368345), np.float32(0.5647912), np.float32(0.54724944), np.float32(0.5955075), np.float32(0.6374973), np.float32(0.6522443), np.float32(0.67789066), np.float32(0.6845516), np.float32(0.7057484), np.float32(0.6874867), np.float32(0.6913922), np.float32(0.6782587), np.float32(0.6594376), np.float32(0.65863633), np.float32(0.622498), np.float32(0.625032), np.float32(0.62908924), np.float32(0.61264426), np.float32(0.5956237), np.float32(0.59472585), np.float32(0.6218537), np.float32(0.63466686), np.float32(0.6368289), np.float32(0.61138684), np.float32(0.5697185), np.float32(0.5599794), np.float32(0.54557985), np.float32(0.4696243), np.float32(0.4030279), np.float32(0.39019987), np.float32(0.40408808), np.float32(0.39066106), np.float32(0.37509668), np.float32(0.36887023), np.float32(0.3746504), np.float32(0.35774574), np.float32(0.35276204), np.float32(0.35190463), np.float32(0.3564528), np.float32(0.3646316), np.float32(0.36890534), np.float32(0.3921311), np.float32(0.3831504), np.float32(0.36735794), np.float32(0.39530843), np.float32(0.43106124), np.float32(0.43081442), np.float32(0.4367304), np.float32(0.47278973), np.float32(0.4652353), np.float32(0.4894449), np.float32(0.5392979), np.float32(0.6171149), np.float32(0.6170929), np.float32(0.6498242), np.float32(0.68641084), np.float32(0.72443473), np.float32(0.72016484), np.float32(0.75299484), np.float32(0.7819752), np.float32(0.78728026), np.float32(0.7948919), np.float32(0.81298494), np.float32(0.8347562), np.float32(0.84777766), np.float32(0.862613), np.float32(0.893112), np.float32(0.90579593), np.float32(0.9157655), np.float32(0.93087137), np.float32(0.94403464), np.float32(0.94215256), np.float32(0.9448957), np.float32(0.93917894), np.float32(0.9330957), np.float32(0.93077254), np.float32(0.9184646), np.float32(0.91483164), np.float32(0.9053498), np.float32(0.88781625), np.float32(0.887185), np.float32(0.8769053), np.float32(0.8631456), np.float32(0.85966927), np.float32(0.81880236), np.float32(0.82912564), np.float32(0.8464195), np.float32(0.8416798), np.float32(0.83698493), np.float32(0.8365107), np.float32(0.84189636), np.float32(0.8682104), np.float32(0.87552005), np.float32(0.89705646), np.float32(0.90942925), np.float32(0.9147384), np.float32(0.91907316), np.float32(0.93238246), np.float32(0.94143695), np.float32(0.94340485), np.float32(0.9497003), np.float32(0.95192754), np.float32(0.9563798), np.float32(0.9577306), np.float32(0.96112204), np.float32(0.9636378), np.float32(0.9651271), np.float32(0.9665431), np.float32(0.96853405), np.float32(0.9720167), np.float32(0.9718901), np.float32(0.9722297), np.float32(0.9737041), np.float32(0.97460926), np.float32(0.97576594), np.float32(0.97807807), np.float32(0.97850853), np.float32(0.97851896), np.float32(0.9778991), np.float32(0.97900236), np.float32(0.978921), np.float32(0.97889346), np.float32(0.9781943), np.float32(0.97840494), np.float32(0.9788132), np.float32(0.97902495), np.float32(0.9781049), np.float32(0.97882336), np.float32(0.9783424), np.float32(0.9783619), np.float32(0.97749054), np.float32(0.977409), np.float32(0.9764588), np.float32(0.97603124), np.float32(0.97671664), np.float32(0.97636527), np.float32(0.9764948), np.float32(0.9759519), np.float32(0.9762757), np.float32(0.97592795), np.float32(0.9771358), np.float32(0.9775482), np.float32(0.9776938), np.float32(0.9783925), np.float32(0.9778993), np.float32(0.97949433), np.float32(0.98032975), np.float32(0.9797222), np.float32(0.9791464), np.float32(0.9785035), np.float32(0.9789297), np.float32(0.9777019), np.float32(0.9772535), np.float32(0.9778275), np.float32(0.9782508), np.float32(0.9778881), np.float32(0.9784385), np.float32(0.97802424), np.float32(0.9776522), np.float32(0.9779327), np.float32(0.97765976), np.float32(0.976852), np.float32(0.9768422), np.float32(0.9760986), np.float32(0.97592443), np.float32(0.9762364), np.float32(0.97624296), np.float32(0.9764222), np.float32(0.97657806), np.float32(0.9762624), np.float32(0.975551), np.float32(0.97659385), np.float32(0.9764372), np.float32(0.975742), np.float32(0.9764429), np.float32(0.976238), np.float32(0.97660077), np.float32(0.9764622), np.float32(0.9760015), np.float32(0.9761415), np.float32(0.97557837), np.float32(0.9753616), np.float32(0.97614515), np.float32(0.9755849), np.float32(0.9752059), np.float32(0.9760494), np.float32(0.9755172), np.float32(0.97532064), np.float32(0.9743215), np.float32(0.97371644), np.float32(0.9728124), np.float32(0.9733661), np.float32(0.97389144), np.float32(0.9733194), np.float32(0.971457), np.float32(0.9718446), np.float32(0.97234446), np.float32(0.97217506), np.float32(0.9719722), np.float32(0.97239155), np.float32(0.9708316), np.float32(0.97129685), np.float32(0.9698832), np.float32(0.9680942), np.float32(0.9685389), np.float32(0.9695677), np.float32(0.96998256), np.float32(0.9701136), np.float32(0.9695155), np.float32(0.9696296), np.float32(0.9711968), np.float32(0.9703278), np.float32(0.9714116), np.float32(0.971047), np.float32(0.9704743), np.float32(0.97279674), np.float32(0.972252), np.float32(0.97115153), np.float32(0.9720915), np.float32(0.9722287), np.float32(0.9712819), np.float32(0.97200114), np.float32(0.9718232), np.float32(0.972338), np.float32(0.97196287), np.float32(0.9714857), np.float32(0.97013265), np.float32(0.9703523), np.float32(0.96893096), np.float32(0.9659412), np.float32(0.9641507), np.float32(0.9609198), np.float32(0.9599441), np.float32(0.95756483), np.float32(0.96052957), np.float32(0.95999587), np.float32(0.957226), np.float32(0.9564422), np.float32(0.9527724), np.float32(0.9513232), np.float32(0.9540422), np.float32(0.9530328), np.float32(0.95408), np.float32(0.95359117), np.float32(0.9542783), np.float32(0.9541581), np.float32(0.9562531), np.float32(0.9549115), np.float32(0.9546004), np.float32(0.95372677), np.float32(0.9546762), np.float32(0.9520438), np.float32(0.9505181), np.float32(0.9497468), np.float32(0.9467007), np.float32(0.9454329), np.float32(0.9500603), np.float32(0.9457172), np.float32(0.93729705), np.float32(0.93007195), np.float32(0.9285235), np.float32(0.93460834), np.float32(0.93314326), np.float32(0.9301962), np.float32(0.92293763), np.float32(0.91392094), np.float32(0.89115614), np.float32(0.89015037), np.float32(0.8817628), np.float32(0.87389), np.float32(0.8613741), np.float32(0.8455427), np.float32(0.82141376), np.float32(0.80888176), np.float32(0.790783), np.float32(0.7771013), np.float32(0.76133275), np.float32(0.75145817), np.float32(0.7361558), np.float32(0.71797067), np.float32(0.7074036), np.float32(0.71840304), np.float32(0.69962454), np.float32(0.6861713), np.float32(0.6733829), np.float32(0.66940606), np.float32(0.65576744), np.float32(0.66408336), np.float32(0.6651527), np.float32(0.66279477), np.float32(0.6498531), np.float32(0.6450376), np.float32(0.6495177), np.float32(0.64534736), np.float32(0.6345678), np.float32(0.6319531), np.float32(0.64485085), np.float32(0.6316878), np.float32(0.6311268), np.float32(0.6352421), np.float32(0.6288067), np.float32(0.61758167), np.float32(0.613474), np.float32(0.61386764), np.float32(0.60624087), np.float32(0.60052073), np.float32(0.6028108), np.float32(0.6053232), np.float32(0.6004613), np.float32(0.5939405), np.float32(0.5932344), np.float32(0.6002868), np.float32(0.59785724), np.float32(0.59998006), np.float32(0.60172886), np.float32(0.6022601), np.float32(0.6063676), np.float32(0.60541934), np.float32(0.60596204), np.float32(0.59627074), np.float32(0.5911499), np.float32(0.6045966), np.float32(0.6062193), np.float32(0.59655446), np.float32(0.60003036), np.float32(0.61263585), np.float32(0.6133454), np.float32(0.6152152), np.float32(0.61856616), np.float32(0.61631775), np.float32(0.59575325), np.float32(0.58846676), np.float32(0.6178028), np.float32(0.59633774), np.float32(0.59134173), np.float32(0.6054559), np.float32(0.5957602), np.float32(0.5706237), np.float32(0.56071043), np.float32(0.58191365), np.float32(0.5838099), np.float32(0.5746952), np.float32(0.6048978), np.float32(0.62653613), np.float32(0.6391578), np.float32(0.650933), np.float32(0.6608533), np.float32(0.6791628), np.float32(0.6972756), np.float32(0.7079203), np.float32(0.7236284), np.float32(0.73649466), np.float32(0.7495082), np.float32(0.75997454), np.float32(0.76652855), np.float32(0.7769808), np.float32(0.7995827), np.float32(0.8194906), np.float32(0.8348192), np.float32(0.8232661), np.float32(0.83385175), np.float32(0.84329545), np.float32(0.85145533), np.float32(0.85909075), np.float32(0.88097584), np.float32(0.88241637), np.float32(0.88992214), np.float32(0.8993938), np.float32(0.9177527), np.float32(0.9210488), np.float32(0.9278203), np.float32(0.93856156), np.float32(0.9375254), np.float32(0.9475805), np.float32(0.9516449), np.float32(0.94971925), np.float32(0.9504165), np.float32(0.9538499), np.float32(0.9523194), np.float32(0.95490885), np.float32(0.9525506), np.float32(0.95277715), np.float32(0.95707923), np.float32(0.9573343), np.float32(0.95573694), np.float32(0.9537696), np.float32(0.9556851), np.float32(0.9549526), np.float32(0.94969183), np.float32(0.9433368), np.float32(0.944466), np.float32(0.93846226), np.float32(0.94445676), np.float32(0.9300714), np.float32(0.9374532)], 'MRIDGKLTDQGARIQKIEERLTEMENKMKEKEKMPSEPVAADSSATPSLASVEQEAEVQAKGHELEEEQLRKSPSPEPQDKEESVQGTEMLGSLNENPPTEPQPQPSPPHSEEVSIMGLFHQMVQEEQAEKEVGKAKTQQAASTSAPTAEEKLGKGKAKTTTTPQVKSKPLGKGKKTMATKTKFIRRRKSSRLVEKARPATVSSPYNPIEGSERSGGYFRAKEIGQNKHAKKHFYSSSVIPLKSPSCLSLSLSFSGKFSLSDLTMSLQMAEPSKVIHVRNVGHEISENDLLQLFQPFGVITKLVMLRAKNQALLQMQDIPSAINALQFYTNVQPTIRGRNVYVQFSSHQELTTMDQTAQGRGDEPNRILLVTIHHMLYPITVEVLHQVFSPHGFVEKIVTFQKSAGFQALIQYQLRQSAVSARTSLQGRNIYDGCCQLDIQFSNLDELQVHYNNDRSRDFTNPNLPTEQKGRSSQPTGYGDVGGMYALEAHGARAVGFPQMANAAAIAAAFGGGLPPGISGTNDRCTVLVSNLNPDRIDEDKLFNLFSLYGNIVRIKLLRNKPDHALVQMGDGFQAELAVHFLKGAMLFGKRLEVNFSKHPNITQGADTHEYVNSNLNRFNRNAAKNYRYCCSPTKMIHLSTLPQDVSEEEIVNHLAEHGTIVNTKLFEMNGKKQALVMFETEEQATEALVSKHASSLGGSIIRISFSQLQTIRENSQ': [np.float32(0.78358406), np.float32(0.744605), np.float32(0.7134409), np.float32(0.72618794), np.float32(0.7127082), np.float32(0.70059973), np.float32(0.69256634), np.float32(0.6855856), np.float32(0.68824613), np.float32(0.6739432), np.float32(0.65923613), np.float32(0.64675933), np.float32(0.62889415), np.float32(0.6236216), np.float32(0.6180937), np.float32(0.621121), np.float32(0.62270695), np.float32(0.6253228), np.float32(0.61282426), np.float32(0.58947843), np.float32(0.58306044), np.float32(0.59253407), np.float32(0.6004372), np.float32(0.6105452), np.float32(0.6430088), np.float32(0.6837407), np.float32(0.70474905), np.float32(0.7405899), np.float32(0.7679535), np.float32(0.784701), np.float32(0.8035564), np.float32(0.8170522), np.float32(0.8305618), np.float32(0.85138905), np.float32(0.87060463), np.float32(0.88070476), np.float32(0.88849807), np.float32(0.9048603), np.float32(0.91409147), np.float32(0.93166167), np.float32(0.9493973), np.float32(0.9569044), np.float32(0.9622755), np.float32(0.9621112), np.float32(0.96180695), np.float32(0.9587039), np.float32(0.9593341), np.float32(0.9580886), np.float32(0.9567512), np.float32(0.95743465), np.float32(0.954806), np.float32(0.9537232), np.float32(0.9544885), np.float32(0.9552953), np.float32(0.9539257), np.float32(0.9512576), np.float32(0.9523424), np.float32(0.94728476), np.float32(0.9538088), np.float32(0.95468587), np.float32(0.9607722), np.float32(0.9616514), np.float32(0.96289605), np.float32(0.96648437), np.float32(0.96582955), np.float32(0.9653274), np.float32(0.9649483), np.float32(0.9681971), np.float32(0.9695566), np.float32(0.9706925), np.float32(0.97338945), np.float32(0.9754793), np.float32(0.9748282), np.float32(0.9750484), np.float32(0.9768628), np.float32(0.9771888), np.float32(0.9776717), np.float32(0.97852576), np.float32(0.9784712), np.float32(0.9791996), np.float32(0.9793647), np.float32(0.97990966), np.float32(0.98063666), np.float32(0.98035115), np.float32(0.9809229), np.float32(0.9807943), np.float32(0.9804067), np.float32(0.98083824), np.float32(0.98060554), np.float32(0.98090196), np.float32(0.98022664), np.float32(0.97992706), np.float32(0.9797283), np.float32(0.98021334), np.float32(0.9802146), np.float32(0.9800766), np.float32(0.9800795), np.float32(0.979533), np.float32(0.9795594), np.float32(0.9779293), np.float32(0.97788197), np.float32(0.9771081), np.float32(0.97491425), np.float32(0.97272146), np.float32(0.9712559), np.float32(0.96988666), np.float32(0.9654569), np.float32(0.9627564), np.float32(0.95528543), np.float32(0.9523097), np.float32(0.9485807), np.float32(0.941352), np.float32(0.9355858), np.float32(0.9302143), np.float32(0.9261282), np.float32(0.9118439), np.float32(0.90593386), np.float32(0.89512074), np.float32(0.87616074), np.float32(0.8696731), np.float32(0.8778619), np.float32(0.8789196), np.float32(0.8700612), np.float32(0.8983865), np.float32(0.89013845), np.float32(0.8848554), np.float32(0.8867876), np.float32(0.8896517), np.float32(0.8950258), np.float32(0.8979443), np.float32(0.9070933), np.float32(0.9153357), np.float32(0.9248083), np.float32(0.9272346), np.float32(0.9302325), np.float32(0.9344356), np.float32(0.9425611), np.float32(0.9475914), np.float32(0.9535443), np.float32(0.9567971), np.float32(0.95989263), np.float32(0.9654952), np.float32(0.9673516), np.float32(0.9723175), np.float32(0.97354126), np.float32(0.9764879), np.float32(0.97856915), np.float32(0.9795813), np.float32(0.9810352), np.float32(0.9815933), np.float32(0.98258394), np.float32(0.982809), np.float32(0.9829791), np.float32(0.9823829), np.float32(0.98254687), np.float32(0.9828552), np.float32(0.9825233), np.float32(0.9830378), np.float32(0.9833747), np.float32(0.98384285), np.float32(0.98348355), np.float32(0.9843478), np.float32(0.98379046), np.float32(0.98437446), np.float32(0.98431176), np.float32(0.98341507), np.float32(0.98327106), np.float32(0.98270494), np.float32(0.98292404), np.float32(0.98278093), np.float32(0.9826012), np.float32(0.9824571), np.float32(0.9821508), np.float32(0.98219657), np.float32(0.98201376), np.float32(0.98227894), np.float32(0.982091), np.float32(0.98213875), np.float32(0.9813828), np.float32(0.9803962), np.float32(0.9803272), np.float32(0.9799365), np.float32(0.9792718), np.float32(0.97874), np.float32(0.9795696), np.float32(0.9790204), np.float32(0.9798605), np.float32(0.9789963), np.float32(0.97897536), np.float32(0.9794397), np.float32(0.9789323), np.float32(0.9784319), np.float32(0.9788734), np.float32(0.97839123), np.float32(0.9796276), np.float32(0.9799168), np.float32(0.9794272), np.float32(0.97958255), np.float32(0.97975206), np.float32(0.98057127), np.float32(0.97978437), np.float32(0.9793174), np.float32(0.9800148), np.float32(0.97957164), np.float32(0.9791951), np.float32(0.9786115), np.float32(0.9787107), np.float32(0.9787228), np.float32(0.9782907), np.float32(0.9778651), np.float32(0.9773013), np.float32(0.976112), np.float32(0.97624743), np.float32(0.975785), np.float32(0.9737119), np.float32(0.9750838), np.float32(0.974196), np.float32(0.97340053), np.float32(0.97155523), np.float32(0.9730445), np.float32(0.9737092), np.float32(0.9727285), np.float32(0.9712002), np.float32(0.97013086), np.float32(0.9676412), np.float32(0.96937704), np.float32(0.9678518), np.float32(0.95342004), np.float32(0.9449718), np.float32(0.9358618), np.float32(0.9059427), np.float32(0.92012745), np.float32(0.8867725), np.float32(0.84184444), np.float32(0.79225713), np.float32(0.7357713), np.float32(0.69937414), np.float32(0.6761265), np.float32(0.6755107), np.float32(0.6450354), np.float32(0.6856447), np.float32(0.5920767), np.float32(0.5634414), np.float32(0.48808435), np.float32(0.40060094), np.float32(0.34874532), np.float32(0.30310473), np.float32(0.20965783), np.float32(0.21676113), np.float32(0.24482273), np.float32(0.23957445), np.float32(0.2038728), np.float32(0.23537408), np.float32(0.21325715), np.float32(0.1983958), np.float32(0.16665058), np.float32(0.1390164), np.float32(0.13470972), np.float32(0.13951294), np.float32(0.13733587), np.float32(0.15166481), np.float32(0.15560296), np.float32(0.19169003), np.float32(0.1838429), np.float32(0.19334401), np.float32(0.19052929), np.float32(0.17378895), np.float32(0.18412891), np.float32(0.18675601), np.float32(0.15139017), np.float32(0.14958414), np.float32(0.14666422), np.float32(0.14282852), np.float32(0.13341539), np.float32(0.12044659), np.float32(0.13477091), np.float32(0.1446984), np.float32(0.14318618), np.float32(0.1387146), np.float32(0.13268249), np.float32(0.12191451), np.float32(0.123529345), np.float32(0.120283835), np.float32(0.11600668), np.float32(0.10585172), np.float32(0.09810624), np.float32(0.092169665), np.float32(0.09967061), np.float32(0.09958504), np.float32(0.077282876), np.float32(0.071622744), np.float32(0.06345813), np.float32(0.05393442), np.float32(0.05807533), np.float32(0.055517174), np.float32(0.05265463), np.float32(0.046079587), np.float32(0.050408944), np.float32(0.049613792), np.float32(0.047774058), np.float32(0.040574506), np.float32(0.0378593), np.float32(0.041306105), np.float32(0.042921152), np.float32(0.036903888), np.float32(0.042991135), np.float32(0.04964833), np.float32(0.04578788), np.float32(0.047626443), np.float32(0.052281417), np.float32(0.052517544), np.float32(0.05202382), np.float32(0.056960028), np.float32(0.055462245), np.float32(0.051820002), np.float32(0.056041833), np.float32(0.05803697), np.float32(0.056189682), np.float32(0.06069251), np.float32(0.06340445), np.float32(0.063806064), np.float32(0.060060736), np.float32(0.06044477), np.float32(0.06039735), np.float32(0.058125384), np.float32(0.065007485), np.float32(0.06647975), np.float32(0.067529276), np.float32(0.07090522), np.float32(0.061885234), np.float32(0.055288795), np.float32(0.061260648), np.float32(0.05644117), np.float32(0.05470785), np.float32(0.05561483), np.float32(0.0589445), np.float32(0.061723378), np.float32(0.07193027), np.float32(0.080157645), np.float32(0.08081983), np.float32(0.08440129), np.float32(0.097648405), np.float32(0.103261895), np.float32(0.10260566), np.float32(0.12366193), np.float32(0.13171096), np.float32(0.13488945), np.float32(0.14972104), np.float32(0.1601612), np.float32(0.15690358), np.float32(0.15548621), np.float32(0.16537264), np.float32(0.18219194), np.float32(0.20097084), np.float32(0.19183208), np.float32(0.19567999), np.float32(0.18854909), np.float32(0.18959509), np.float32(0.18263364), np.float32(0.15765035), np.float32(0.13414694), np.float32(0.10987175), np.float32(0.094578385), np.float32(0.093588956), np.float32(0.08094643), np.float32(0.0715584), np.float32(0.06491755), np.float32(0.05613875), np.float32(0.048492737), np.float32(0.041077044), np.float32(0.037158214), np.float32(0.032326315), np.float32(0.024788447), np.float32(0.018813826), np.float32(0.01604348), np.float32(0.014884918), np.float32(0.013364884), np.float32(0.01202878), np.float32(0.012765315), np.float32(0.014440278), np.float32(0.016564777), np.float32(0.019355731), np.float32(0.02183126), np.float32(0.02283995), np.float32(0.02852862), np.float32(0.032863203), np.float32(0.033510022), np.float32(0.03366266), np.float32(0.037187543), np.float32(0.03820716), np.float32(0.04420145), np.float32(0.04796163), np.float32(0.056405548), np.float32(0.060850814), np.float32(0.06728012), np.float32(0.06128562), np.float32(0.06469022), np.float32(0.06963753), np.float32(0.06802362), np.float32(0.05982676), np.float32(0.062758826), np.float32(0.06577298), np.float32(0.06193868), np.float32(0.057624135), np.float32(0.054639213), np.float32(0.055898182), np.float32(0.05873477), np.float32(0.060085524), np.float32(0.057465445), np.float32(0.059906743), np.float32(0.06421236), np.float32(0.07239877), np.float32(0.07643817), np.float32(0.08160859), np.float32(0.081074014), np.float32(0.08436093), np.float32(0.08761283), np.float32(0.09241077), np.float32(0.08870705), np.float32(0.09021348), np.float32(0.0886345), np.float32(0.08918288), np.float32(0.0904535), np.float32(0.09400868), np.float32(0.08893656), np.float32(0.09097721), np.float32(0.088383675), np.float32(0.089899786), np.float32(0.082901925), np.float32(0.07872097), np.float32(0.073779725), np.float32(0.07550232), np.float32(0.07562238), np.float32(0.07464405), np.float32(0.0842964), np.float32(0.085544094), np.float32(0.08126403), np.float32(0.07833566), np.float32(0.07555474), np.float32(0.07177797), np.float32(0.069470555), np.float32(0.07056077), np.float32(0.07008618), np.float32(0.07890104), np.float32(0.08142955), np.float32(0.081578344), np.float32(0.09312169), np.float32(0.101540536), np.float32(0.11351208), np.float32(0.13606259), np.float32(0.15508834), np.float32(0.17685895), np.float32(0.20998222), np.float32(0.20315295), np.float32(0.24075586), np.float32(0.28669143), np.float32(0.24323452), np.float32(0.2738488), np.float32(0.284377), np.float32(0.2985252), np.float32(0.33095542), np.float32(0.4323337), np.float32(0.46372658), np.float32(0.52247226), np.float32(0.5890295), np.float32(0.62012154), np.float32(0.62622684), np.float32(0.6344445), np.float32(0.70440394), np.float32(0.7307092), np.float32(0.7219768), np.float32(0.710111), np.float32(0.7645041), np.float32(0.7988221), np.float32(0.797332), np.float32(0.8197985), np.float32(0.8409442), np.float32(0.75437367), np.float32(0.7638063), np.float32(0.7361843), np.float32(0.7937491), np.float32(0.7822522), np.float32(0.77183294), np.float32(0.7061877), np.float32(0.5851526), np.float32(0.7175853), np.float32(0.33319134), np.float32(0.38772), np.float32(0.33766034), np.float32(0.46889004), np.float32(0.5096358), np.float32(0.4057572), np.float32(0.78318834), np.float32(0.8244422), np.float32(0.4726818), np.float32(0.6016998), np.float32(0.31711742), np.float32(0.13721913), np.float32(0.13655722), np.float32(0.17268734), np.float32(0.1745811), np.float32(0.1705078), np.float32(0.13617097), np.float32(0.10051586), np.float32(0.09949407), np.float32(0.1720969), np.float32(0.11536967), np.float32(0.20424873), np.float32(0.5403365), np.float32(0.62429506), np.float32(0.5215), np.float32(0.49577722), np.float32(0.43050456), np.float32(0.3970898), np.float32(0.25883052), np.float32(0.17432708), np.float32(0.10855102), np.float32(0.09246236), np.float32(0.06943195), np.float32(0.0631934), np.float32(0.06716062), np.float32(0.06398107), np.float32(0.06480696), np.float32(0.06812397), np.float32(0.07508002), np.float32(0.08623072), np.float32(0.08559974), np.float32(0.114583634), np.float32(0.119259305), np.float32(0.12505496), np.float32(0.1253851), np.float32(0.11641379), np.float32(0.106374994), np.float32(0.10783505), np.float32(0.091341905), np.float32(0.079986), np.float32(0.07338727), np.float32(0.070171446), np.float32(0.072183944), np.float32(0.06616186), np.float32(0.06640242), np.float32(0.064175144), np.float32(0.05983605), np.float32(0.057858624), np.float32(0.053531956), np.float32(0.054952417), np.float32(0.050346963), np.float32(0.047810536), np.float32(0.043220084), np.float32(0.042259727), np.float32(0.04720767), np.float32(0.050130878), np.float32(0.0481836), np.float32(0.04563049), np.float32(0.042729724), np.float32(0.04289165), np.float32(0.042720493), np.float32(0.042295367), np.float32(0.044285502), np.float32(0.046425298), np.float32(0.050526235), np.float32(0.05419575), np.float32(0.05381556), np.float32(0.055916056), np.float32(0.05456357), np.float32(0.05970957), np.float32(0.05571433), np.float32(0.051740196), np.float32(0.052131146), np.float32(0.05140247), np.float32(0.04901426), np.float32(0.047312442), np.float32(0.045863487), np.float32(0.039368283), np.float32(0.032217797), np.float32(0.027715959), np.float32(0.027529538), np.float32(0.023985004), np.float32(0.026844563), np.float32(0.031228356), np.float32(0.03536412), np.float32(0.029463487), np.float32(0.03537162), np.float32(0.032959517), np.float32(0.032585617), np.float32(0.031468034), np.float32(0.035248056), np.float32(0.042604126), np.float32(0.049541514), np.float32(0.052232463), np.float32(0.06605287), np.float32(0.07716562), np.float32(0.09134594), np.float32(0.102143444), np.float32(0.11177296), np.float32(0.12853539), np.float32(0.14256993), np.float32(0.15551257), np.float32(0.1732768), np.float32(0.18902895), np.float32(0.17864893), np.float32(0.17865567), np.float32(0.19032632), np.float32(0.1925751), np.float32(0.18645068), np.float32(0.1807914), np.float32(0.16215271), np.float32(0.19290212), np.float32(0.16122942), np.float32(0.18242404), np.float32(0.19396633), np.float32(0.16915777), np.float32(0.14166923), np.float32(0.12704), np.float32(0.11939366), np.float32(0.11634662), np.float32(0.104505904), np.float32(0.10587157), np.float32(0.09547569), np.float32(0.09036637), np.float32(0.08191904), np.float32(0.079261184), np.float32(0.08011601), np.float32(0.07530243), np.float32(0.08072086), np.float32(0.08739753), np.float32(0.08395685), np.float32(0.08101421), np.float32(0.08584738), np.float32(0.09795264), np.float32(0.10388469), np.float32(0.09215147), np.float32(0.1007553), np.float32(0.11433337), np.float32(0.10227286), np.float32(0.090782136), np.float32(0.097383715), np.float32(0.09451308), np.float32(0.08326269), np.float32(0.11106482), np.float32(0.117898494), np.float32(0.096555464), np.float32(0.10195394), np.float32(0.11253672), np.float32(0.10992521), np.float32(0.117176495), np.float32(0.13006476), np.float32(0.14251684), np.float32(0.1312813), np.float32(0.14108646), np.float32(0.15760356), np.float32(0.1509363), np.float32(0.12415367), np.float32(0.13779087), np.float32(0.13751431), np.float32(0.16046333), np.float32(0.15192549), np.float32(0.13256438), np.float32(0.12286756), np.float32(0.14107542), np.float32(0.14822917), np.float32(0.15482683), np.float32(0.15573087), np.float32(0.14783484), np.float32(0.16084121), np.float32(0.16224174), np.float32(0.1545021), np.float32(0.14843535), np.float32(0.15963814), np.float32(0.16936187), np.float32(0.14054579), np.float32(0.14045703), np.float32(0.14534467), np.float32(0.14782277), np.float32(0.1478024), np.float32(0.15222906), np.float32(0.16775922), np.float32(0.15670536), np.float32(0.13934124), np.float32(0.13621461), np.float32(0.14498031), np.float32(0.16550636), np.float32(0.18541475), np.float32(0.17104815), np.float32(0.18626955), np.float32(0.19608025), np.float32(0.1725508), np.float32(0.19275063), np.float32(0.24807654), np.float32(0.2326195), np.float32(0.28022197), np.float32(0.2589998), np.float32(0.2773795), np.float32(0.2717946), np.float32(0.26288128), np.float32(0.24627526), np.float32(0.25001037), np.float32(0.21374275), np.float32(0.22783457), np.float32(0.25510237), np.float32(0.24412194), np.float32(0.23655112), np.float32(0.195344), np.float32(0.22599962), np.float32(0.2645728), np.float32(0.2506964), np.float32(0.29221103), np.float32(0.3142817), np.float32(0.31374472), np.float32(0.2994786), np.float32(0.37043256), np.float32(0.41112116), np.float32(0.4144117), np.float32(0.47222793), np.float32(0.5186626), np.float32(0.5565685), np.float32(0.543342), np.float32(0.52312547)], 'MVDPVGFAEAWKAQFPDSEPPRMELRSVGDIEQELERCKASIRRLEQEVNQERFRMIYLQTLLAKEKKSYDRQRWGFRRAAQGPDGASEPRAPAPRPQPAPADGADPPPAEEPEARPDGEGSPGKPKPGAARRPGAAASGERDDRGPPASVAALRSNFERIRKGHGQSGADAEKPFYVNVEFHHERGLVKVNDKEVSDRISSLGSQAMQMERKKSQHSAGSSVGDASRPPYRGRCSESSCGVDGDYEDAELNPRFLKDNLINANGGSRPPWPPLEYQPYQSIYVGGMMEGEGKGPLLRSQSTSEQEKRLTWPRRSYSPRSFEDCGGGYTPDCSSNENLTSSEEDFSSGQSSRVSPSPTTYRMFRDKSRSPSQNSQQSFESSSPPTPQCHKRHRHCPVVVSEATIVGVRKTGQIWPNDGEGTFHGDADGSFGTPPGYGCAADRAEEQRRHQDGLPYIDDSPSSSPHLSSKGRGSRDALVSGALESTKASELDLEKGLEMRKWVLSGILASEETYLSHLEALLLPMKPLKAAATTSQPVLTSQQIETIFFKVPELYEIHKEFYDGLFPRVQQWSHQQRVGDLFQKLVS': [np.float32(0.88663584), np.float32(0.87931854), np.float32(0.902322), np.float32(0.9158197), np.float32(0.8953618), np.float32(0.8741282), np.float32(0.8708146), np.float32(0.8767805), np.float32(0.8066454), np.float32(0.80580103), np.float32(0.80194193), np.float32(0.7563721), np.float32(0.78159344), np.float32(0.76661867), np.float32(0.72660166), np.float32(0.7412823), np.float32(0.72460926), np.float32(0.736086), np.float32(0.7291196), np.float32(0.73495674), np.float32(0.73356855), np.float32(0.7376419), np.float32(0.7434234), np.float32(0.728773), np.float32(0.7541015), np.float32(0.74946404), np.float32(0.7313687), np.float32(0.7294923), np.float32(0.7055361), np.float32(0.62681764), np.float32(0.5749251), np.float32(0.531591), np.float32(0.5263407), np.float32(0.48366553), np.float32(0.42188823), np.float32(0.4244333), np.float32(0.4306595), np.float32(0.39138174), np.float32(0.38754952), np.float32(0.39234546), np.float32(0.41125724), np.float32(0.40412018), np.float32(0.37938133), np.float32(0.38983688), np.float32(0.38325903), np.float32(0.3612027), np.float32(0.35772198), np.float32(0.3642189), np.float32(0.3417332), np.float32(0.32115212), np.float32(0.32376564), np.float32(0.3209118), np.float32(0.3100968), np.float32(0.32237566), np.float32(0.34490064), np.float32(0.33842966), np.float32(0.347349), np.float32(0.38456887), np.float32(0.39194524), np.float32(0.38762808), np.float32(0.39382708), np.float32(0.4285439), np.float32(0.44680113), np.float32(0.4882199), np.float32(0.4786194), np.float32(0.48487574), np.float32(0.52899545), np.float32(0.55201125), np.float32(0.5863779), np.float32(0.6372711), np.float32(0.67189634), np.float32(0.7092306), np.float32(0.7465551), np.float32(0.79531145), np.float32(0.8351817), np.float32(0.8550217), np.float32(0.87174547), np.float32(0.88955534), np.float32(0.9035859), np.float32(0.9112824), np.float32(0.91502005), np.float32(0.9204147), np.float32(0.9297264), np.float32(0.9345141), np.float32(0.9401884), np.float32(0.94259775), np.float32(0.948176), np.float32(0.9564209), np.float32(0.965789), np.float32(0.97100383), np.float32(0.9752873), np.float32(0.9776945), np.float32(0.9802816), np.float32(0.98181), np.float32(0.98251766), np.float32(0.9839182), np.float32(0.98413557), np.float32(0.98430324), np.float32(0.98500556), np.float32(0.985084), np.float32(0.98576885), np.float32(0.98569983), np.float32(0.9860452), np.float32(0.9861837), np.float32(0.9862134), np.float32(0.98575914), np.float32(0.9858393), np.float32(0.98593754), np.float32(0.9856823), np.float32(0.98622584), np.float32(0.9862223), np.float32(0.98605746), np.float32(0.9861827), np.float32(0.98614407), np.float32(0.9862351), np.float32(0.9863179), np.float32(0.98626244), np.float32(0.9863527), np.float32(0.9861428), np.float32(0.98622537), np.float32(0.98675287), np.float32(0.9869516), np.float32(0.9867865), np.float32(0.9868139), np.float32(0.98696274), np.float32(0.9872335), np.float32(0.9870885), np.float32(0.98650336), np.float32(0.98633575), np.float32(0.98653585), np.float32(0.98622745), np.float32(0.9858943), np.float32(0.9855494), np.float32(0.98549694), np.float32(0.984951), np.float32(0.98400116), np.float32(0.98266995), np.float32(0.9808014), np.float32(0.97942734), np.float32(0.9785209), np.float32(0.97529787), np.float32(0.97320664), np.float32(0.96989733), np.float32(0.96468604), np.float32(0.95356613), np.float32(0.94494843), np.float32(0.925988), np.float32(0.9133432), np.float32(0.8988226), np.float32(0.88038003), np.float32(0.8655946), np.float32(0.86988366), np.float32(0.8660546), np.float32(0.8503527), np.float32(0.8466386), np.float32(0.85036486), np.float32(0.8633746), np.float32(0.86070013), np.float32(0.8836926), np.float32(0.89207464), np.float32(0.88866985), np.float32(0.896042), np.float32(0.9023759), np.float32(0.90874267), np.float32(0.9106879), np.float32(0.91567683), np.float32(0.91249347), np.float32(0.91705817), np.float32(0.9258171), np.float32(0.9162176), np.float32(0.9074519), np.float32(0.90763324), np.float32(0.9113798), np.float32(0.9008147), np.float32(0.90739185), np.float32(0.8779225), np.float32(0.87305844), np.float32(0.8673139), np.float32(0.88173676), np.float32(0.8638874), np.float32(0.8618752), np.float32(0.8582815), np.float32(0.8598409), np.float32(0.8613229), np.float32(0.8592531), np.float32(0.8290118), np.float32(0.8324381), np.float32(0.8406559), np.float32(0.8278594), np.float32(0.8293664), np.float32(0.82807744), np.float32(0.8180128), np.float32(0.8342895), np.float32(0.8328415), np.float32(0.82320607), np.float32(0.81599116), np.float32(0.82191133), np.float32(0.82953495), np.float32(0.8319654), np.float32(0.8343289), np.float32(0.8428905), np.float32(0.86417437), np.float32(0.8724252), np.float32(0.87991875), np.float32(0.8823734), np.float32(0.9024702), np.float32(0.89742917), np.float32(0.9029062), np.float32(0.91780466), np.float32(0.92266834), np.float32(0.9233433), np.float32(0.932011), np.float32(0.9396383), np.float32(0.94834054), np.float32(0.95359766), np.float32(0.9549277), np.float32(0.96289074), np.float32(0.9669194), np.float32(0.9694942), np.float32(0.97385514), np.float32(0.97554433), np.float32(0.9765663), np.float32(0.9780999), np.float32(0.9790877), np.float32(0.97908074), np.float32(0.97965103), np.float32(0.9795848), np.float32(0.9800806), np.float32(0.9803492), np.float32(0.98018664), np.float32(0.9808473), np.float32(0.9803792), np.float32(0.97989285), np.float32(0.9800309), np.float32(0.98054653), np.float32(0.9804416), np.float32(0.98133105), np.float32(0.9807123), np.float32(0.9810018), np.float32(0.9808141), np.float32(0.97964203), np.float32(0.9802461), np.float32(0.98037875), np.float32(0.97887975), np.float32(0.9775645), np.float32(0.97726613), np.float32(0.97512656), np.float32(0.9730522), np.float32(0.9716087), np.float32(0.9723184), np.float32(0.97161305), np.float32(0.9722269), np.float32(0.97199875), np.float32(0.97088474), np.float32(0.9725136), np.float32(0.97341996), np.float32(0.97235066), np.float32(0.9667958), np.float32(0.9681731), np.float32(0.968513), np.float32(0.9678726), np.float32(0.9664352), np.float32(0.96476406), np.float32(0.96404946), np.float32(0.9665604), np.float32(0.9673725), np.float32(0.9671779), np.float32(0.96671146), np.float32(0.9659245), np.float32(0.9646551), np.float32(0.96426255), np.float32(0.96799433), np.float32(0.96814346), np.float32(0.96458477), np.float32(0.9641481), np.float32(0.96633744), np.float32(0.96959823), np.float32(0.97297084), np.float32(0.9727816), np.float32(0.9737318), np.float32(0.9738884), np.float32(0.975345), np.float32(0.97515464), np.float32(0.9747668), np.float32(0.9754311), np.float32(0.9759635), np.float32(0.9757699), np.float32(0.97682375), np.float32(0.977246), np.float32(0.97756004), np.float32(0.9785049), np.float32(0.97779185), np.float32(0.97821665), np.float32(0.9788938), np.float32(0.976922), np.float32(0.9772733), np.float32(0.9766184), np.float32(0.9786059), np.float32(0.9794423), np.float32(0.9800117), np.float32(0.97926337), np.float32(0.97863674), np.float32(0.9791972), np.float32(0.977987), np.float32(0.97787106), np.float32(0.9768559), np.float32(0.9762788), np.float32(0.976832), np.float32(0.9761982), np.float32(0.9763157), np.float32(0.97558945), np.float32(0.9757224), np.float32(0.9766531), np.float32(0.9775081), np.float32(0.97788656), np.float32(0.97854644), np.float32(0.9790878), np.float32(0.97893834), np.float32(0.9782857), np.float32(0.9775318), np.float32(0.97721887), np.float32(0.9746689), np.float32(0.97534764), np.float32(0.9753679), np.float32(0.9739852), np.float32(0.9752805), np.float32(0.9742964), np.float32(0.975417), np.float32(0.97318417), np.float32(0.9730514), np.float32(0.97164345), np.float32(0.97187376), np.float32(0.9743885), np.float32(0.9748024), np.float32(0.9740857), np.float32(0.97495663), np.float32(0.9747512), np.float32(0.9767917), np.float32(0.97732306), np.float32(0.9775688), np.float32(0.9778755), np.float32(0.9788173), np.float32(0.978953), np.float32(0.979079), np.float32(0.9791971), np.float32(0.979471), np.float32(0.9799058), np.float32(0.9792924), np.float32(0.97857475), np.float32(0.9791083), np.float32(0.97852474), np.float32(0.9783125), np.float32(0.9784525), np.float32(0.9784405), np.float32(0.9782728), np.float32(0.9771697), np.float32(0.978576), np.float32(0.9777915), np.float32(0.9775934), np.float32(0.97742134), np.float32(0.9772979), np.float32(0.9766301), np.float32(0.9753355), np.float32(0.9755862), np.float32(0.97512394), np.float32(0.9728421), np.float32(0.9736128), np.float32(0.9730455), np.float32(0.97343206), np.float32(0.9725533), np.float32(0.97154206), np.float32(0.97282255), np.float32(0.97283155), np.float32(0.97256035), np.float32(0.9731795), np.float32(0.97366345), np.float32(0.9713888), np.float32(0.96966875), np.float32(0.9677985), np.float32(0.9682031), np.float32(0.9656122), np.float32(0.96492666), np.float32(0.963483), np.float32(0.9575268), np.float32(0.95237637), np.float32(0.94780886), np.float32(0.94105864), np.float32(0.938108), np.float32(0.9195641), np.float32(0.92115223), np.float32(0.89688486), np.float32(0.8665907), np.float32(0.8781304), np.float32(0.8627227), np.float32(0.84702337), np.float32(0.832628), np.float32(0.81395984), np.float32(0.8363315), np.float32(0.83357143), np.float32(0.8741665), np.float32(0.867282), np.float32(0.874816), np.float32(0.89549696), np.float32(0.9015274), np.float32(0.91683584), np.float32(0.9100075), np.float32(0.88681537), np.float32(0.88949835), np.float32(0.8622124), np.float32(0.8504218), np.float32(0.9032757), np.float32(0.90697217), np.float32(0.92420524), np.float32(0.9224591), np.float32(0.92891073), np.float32(0.94217837), np.float32(0.9403011), np.float32(0.9456338), np.float32(0.95337075), np.float32(0.953815), np.float32(0.95441324), np.float32(0.95467466), np.float32(0.9534557), np.float32(0.9555664), np.float32(0.96122736), np.float32(0.9646341), np.float32(0.9626047), np.float32(0.96604985), np.float32(0.9658463), np.float32(0.96418375), np.float32(0.9654448), np.float32(0.96475995), np.float32(0.96653074), np.float32(0.966131), np.float32(0.96142817), np.float32(0.963327), np.float32(0.9651725), np.float32(0.9624852), np.float32(0.96996754), np.float32(0.9726303), np.float32(0.9734761), np.float32(0.9747567), np.float32(0.97152066), np.float32(0.97205395), np.float32(0.96996474), np.float32(0.9713325), np.float32(0.96545625), np.float32(0.96095204), np.float32(0.9639036), np.float32(0.96424305), np.float32(0.9671823), np.float32(0.9664111), np.float32(0.9678439), np.float32(0.9685591), np.float32(0.9699082), np.float32(0.9697454), np.float32(0.96750724), np.float32(0.9725796), np.float32(0.97227097), np.float32(0.97345203), np.float32(0.9729978), np.float32(0.9739465), np.float32(0.9750117), np.float32(0.9752862), np.float32(0.9746479), np.float32(0.97365236), np.float32(0.9717329), np.float32(0.9692188), np.float32(0.96729726), np.float32(0.9674969), np.float32(0.96434504), np.float32(0.96542215), np.float32(0.9647548), np.float32(0.96444905), np.float32(0.96100545), np.float32(0.954789), np.float32(0.9455285), np.float32(0.9452936), np.float32(0.934325), np.float32(0.92490226), np.float32(0.9159347), np.float32(0.89551824), np.float32(0.8828474), np.float32(0.8486457), np.float32(0.8122747), np.float32(0.79607934), np.float32(0.7336617), np.float32(0.7118192), np.float32(0.7078468), np.float32(0.68067634), np.float32(0.65017176), np.float32(0.5617975), np.float32(0.50752723), np.float32(0.47810513), np.float32(0.4206297), np.float32(0.34685805), np.float32(0.32872742), np.float32(0.25386265), np.float32(0.23301409), np.float32(0.23093829), np.float32(0.2311958), np.float32(0.18780577), np.float32(0.17859578), np.float32(0.13630189), np.float32(0.11916628), np.float32(0.10026906), np.float32(0.10814043), np.float32(0.112261616), np.float32(0.10363378), np.float32(0.088431865), np.float32(0.09395345), np.float32(0.09885497), np.float32(0.089819685), np.float32(0.11612765), np.float32(0.14082657), np.float32(0.15236972), np.float32(0.1582388), np.float32(0.17105652), np.float32(0.19593169), np.float32(0.20096831), np.float32(0.20196196), np.float32(0.2511885), np.float32(0.3067524), np.float32(0.33244118), np.float32(0.3457359), np.float32(0.3886262), np.float32(0.35705814), np.float32(0.36866668), np.float32(0.4045781), np.float32(0.45464832), np.float32(0.47621936), np.float32(0.45675525), np.float32(0.43247613), np.float32(0.39161238), np.float32(0.3633426), np.float32(0.34842795), np.float32(0.3147141), np.float32(0.317123), np.float32(0.23625846), np.float32(0.24384417), np.float32(0.21862504), np.float32(0.18546948), np.float32(0.15581772), np.float32(0.14292991), np.float32(0.11400452), np.float32(0.09197293), np.float32(0.08592176), np.float32(0.09063182), np.float32(0.0827632), np.float32(0.07096132), np.float32(0.074753255), np.float32(0.07942611), np.float32(0.07932505), np.float32(0.074262865), np.float32(0.07547926), np.float32(0.07972887), np.float32(0.07589988), np.float32(0.083722375), np.float32(0.09894333), np.float32(0.11130347), np.float32(0.11202527), np.float32(0.10855431), np.float32(0.13105012), np.float32(0.13810019), np.float32(0.13878104), np.float32(0.1475508), np.float32(0.1439492), np.float32(0.14802453), np.float32(0.14210907), np.float32(0.14043994), np.float32(0.14596796), np.float32(0.15456976), np.float32(0.17667916), np.float32(0.19259778), np.float32(0.20239478), np.float32(0.21791624), np.float32(0.23003557), np.float32(0.23467226), np.float32(0.21569176), np.float32(0.22531149), np.float32(0.24886116), np.float32(0.22796275), np.float32(0.24718586), np.float32(0.22984004), np.float32(0.20605014), np.float32(0.17592259)], 'MSIVIPVGVDTADTSYLDMAAGSPESVEASPVVVEKSSYPHQIYSSSSHHSHSYIGLPYADHNYGARPPPTPPASPPPSMLIRQGEGGLFVSGGQDEASRGTTLSTSEDGSYGADITRCICGFTHDDGYMICCDKCSAWQHIDCMGIDRQNIPETYLCERCQPRHLDRERAILLQTRKRECLSGDTSATESGDEVPLELYSTFQHTPTTITLTTGRLGNKQVDKKRKKSGDKDPPAPSAKAKKAFREGSRKSSRVKQGAAPEVEPVEHPSLWESKIKTWMERYEEASSNQYSEDVQVLLRVKEQGDGRSLAYNTHPASFKPPVESQVQKNKKILKAVRDLAPDSLIIEYRGKFMLRQQFEANGYFFKPYPFVLFYSKFDGLEMCVDARSFGNEARFIRRSCSPNASKYKVDCACVKGNQECPVLKHNQEPTENMGAGGRRRGSRKDKDLVRDDQGQNQNVALDGEGKGRSVGDGKQRKLSPLRLSISNNQDPELFEDVEDKTSISNEVEMESDEQIAERRRKMTREERKMEAILQAFARMEKREKRREQALERIGSIKSEIGGRGEVKEEPPATPETADSPAPLIEVKEEPGLKPAKVKPSRNRKSFSRNRTHIGQQRRRARTISTCSDLTPGSPAETVEPLTSDAPEGETLPLPEPEAVLSQAPESSPPQSSSPAPDRIRTASKNFKTKKHFVSEWVGEKQQDRCAVRTPEPVPERPLRISSDPEVLATQLNALPGMACSPQVYSTPKHYVRFSSPFLANRSPATPGVPSGRRRSRELPETPPATGSCKKRWLKQALEEEGSTSPARRLSLLGDSPLSPSISGDSDSPLPYNGTCSLPELPTPLKKRRLSPLDACMSESSTPYGSPCATPTRADQSETHGTPVLLTTPPRPRTEEPSAEPVSSTPTHVPNTPQEADRPPSLVSSPCTRNPTSETLAAEVKLSVPESPQPPPAESEDSSEDRTEGGVTEGTSEPSTCVETCASSYPGWIKSPERGSTGPAGLNFSPVNSNLRDLTPSHTLEPLSSPFRHEAAAGATAGTGSQAPSQPQFSESQGQLFYPCLEEGSILNVSRSLNGDGSGEGGSAQNPPQKKKVSLLEYRKRQREARRSGSKTECSSPVSTLPPLTVDAFPVTTEPVGDPLLPPAPCNNVTTGKEPQSEETEAGGEKGEERGEGQTSSTFVEQTRERSYHRALLLSKDKETKS': [np.float32(0.9220357), np.float32(0.93743026), np.float32(0.9530431), np.float32(0.95587945), np.float32(0.9594034), np.float32(0.9596328), np.float32(0.9593619), np.float32(0.9555107), np.float32(0.9612467), np.float32(0.96287054), np.float32(0.9577309), np.float32(0.95440346), np.float32(0.9544287), np.float32(0.96318173), np.float32(0.9659498), np.float32(0.96700823), np.float32(0.96691966), np.float32(0.9657345), np.float32(0.962073), np.float32(0.9628324), np.float32(0.9625571), np.float32(0.9612474), np.float32(0.9596996), np.float32(0.96017945), np.float32(0.9591112), np.float32(0.95963246), np.float32(0.96192), np.float32(0.9665927), np.float32(0.9672975), np.float32(0.9694287), np.float32(0.9703311), np.float32(0.969465), np.float32(0.9709933), np.float32(0.970763), np.float32(0.96932745), np.float32(0.9713945), np.float32(0.9704396), np.float32(0.97079045), np.float32(0.9670146), np.float32(0.95770425), np.float32(0.9497746), np.float32(0.935861), np.float32(0.9264156), np.float32(0.8884044), np.float32(0.7606085), np.float32(0.6098991), np.float32(0.6570433), np.float32(0.8563273), np.float32(0.8445888), np.float32(0.8434911), np.float32(0.8033452), np.float32(0.8621834), np.float32(0.88136977), np.float32(0.8792437), np.float32(0.9505829), np.float32(0.9605996), np.float32(0.9638315), np.float32(0.95839566), np.float32(0.952074), np.float32(0.910681), np.float32(0.8952137), np.float32(0.8402162), np.float32(0.8190861), np.float32(0.75790805), np.float32(0.7394795), np.float32(0.7638679), np.float32(0.8441972), np.float32(0.8278729), np.float32(0.8812901), np.float32(0.8887501), np.float32(0.9277295), np.float32(0.9168735), np.float32(0.9101127), np.float32(0.9042239), np.float32(0.89042157), np.float32(0.88549167), np.float32(0.8796067), np.float32(0.88704014), np.float32(0.8854111), np.float32(0.89562017), np.float32(0.93459874), np.float32(0.94808125), np.float32(0.95465666), np.float32(0.9589822), np.float32(0.9592007), np.float32(0.95932025), np.float32(0.9603513), np.float32(0.96232265), np.float32(0.9681009), np.float32(0.96585786), np.float32(0.9686835), np.float32(0.97131944), np.float32(0.97371453), np.float32(0.9733036), np.float32(0.9735449), np.float32(0.97515035), np.float32(0.97594213), np.float32(0.9768276), np.float32(0.9770085), np.float32(0.976962), np.float32(0.97584563), np.float32(0.9758202), np.float32(0.9721686), np.float32(0.9600052), np.float32(0.93113124), np.float32(0.90338606), np.float32(0.87001634), np.float32(0.8054661), np.float32(0.7729944), np.float32(0.72390324), np.float32(0.6918556), np.float32(0.6196464), np.float32(0.5323463), np.float32(0.48233816), np.float32(0.45723775), np.float32(0.41003206), np.float32(0.29869828), np.float32(0.26868847), np.float32(0.20566177), np.float32(0.16178663), np.float32(0.11732402), np.float32(0.10479799), np.float32(0.10512731), np.float32(0.09965538), np.float32(0.094089694), np.float32(0.08942839), np.float32(0.089909405), np.float32(0.08941552), np.float32(0.08918895), np.float32(0.09054593), np.float32(0.08778288), np.float32(0.09738596), np.float32(0.10048827), np.float32(0.101818115), np.float32(0.10288145), np.float32(0.106898166), np.float32(0.1109919), np.float32(0.123882905), np.float32(0.12267852), np.float32(0.13272716), np.float32(0.13650915), np.float32(0.14975315), np.float32(0.17411983), np.float32(0.18635471), np.float32(0.21238028), np.float32(0.21750425), np.float32(0.19681324), np.float32(0.18523936), np.float32(0.20678616), np.float32(0.19723691), np.float32(0.22629327), np.float32(0.22551738), np.float32(0.23821057), np.float32(0.24323504), np.float32(0.24221674), np.float32(0.23861153), np.float32(0.24636589), np.float32(0.24488637), np.float32(0.25098673), np.float32(0.2531475), np.float32(0.25971186), np.float32(0.26591492), np.float32(0.24560681), np.float32(0.24128447), np.float32(0.2529593), np.float32(0.2467243), np.float32(0.24119726), np.float32(0.23804238), np.float32(0.25755495), np.float32(0.28492212), np.float32(0.30620563), np.float32(0.3224644), np.float32(0.3594803), np.float32(0.4012296), np.float32(0.45308942), np.float32(0.49915302), np.float32(0.5206583), np.float32(0.5774848), np.float32(0.61944765), np.float32(0.67115456), np.float32(0.6947741), np.float32(0.71542925), np.float32(0.72916913), np.float32(0.75484776), np.float32(0.7865837), np.float32(0.83544356), np.float32(0.8385232), np.float32(0.866694), np.float32(0.8735854), np.float32(0.8803759), np.float32(0.9052231), np.float32(0.91708714), np.float32(0.9261228), np.float32(0.9364458), np.float32(0.9461378), np.float32(0.9537242), np.float32(0.9593907), np.float32(0.9559425), np.float32(0.957799), np.float32(0.9630022), np.float32(0.9660266), np.float32(0.9626859), np.float32(0.9587971), np.float32(0.9569089), np.float32(0.96129555), np.float32(0.9645323), np.float32(0.948836), np.float32(0.949326), np.float32(0.94924057), np.float32(0.94954854), np.float32(0.9437837), np.float32(0.9460103), np.float32(0.9542976), np.float32(0.9576871), np.float32(0.9610543), np.float32(0.965097), np.float32(0.9691205), np.float32(0.9650315), np.float32(0.9652205), np.float32(0.9653067), np.float32(0.96568555), np.float32(0.9678096), np.float32(0.972347), np.float32(0.97264886), np.float32(0.97432375), np.float32(0.97542906), np.float32(0.97612596), np.float32(0.97699076), np.float32(0.977948), np.float32(0.97826993), np.float32(0.9797004), np.float32(0.98096347), np.float32(0.98133), np.float32(0.98192614), np.float32(0.98299545), np.float32(0.983781), np.float32(0.98410946), np.float32(0.98455507), np.float32(0.9853815), np.float32(0.98484635), np.float32(0.9843843), np.float32(0.9839585), np.float32(0.9840769), np.float32(0.9840708), np.float32(0.9841701), np.float32(0.98381466), np.float32(0.9826666), np.float32(0.9822807), np.float32(0.9823475), np.float32(0.98157674), np.float32(0.98130333), np.float32(0.98072356), np.float32(0.9791462), np.float32(0.9780568), np.float32(0.97499585), np.float32(0.9726061), np.float32(0.9703527), np.float32(0.96238714), np.float32(0.95288837), np.float32(0.93108565), np.float32(0.9081786), np.float32(0.8870436), np.float32(0.86715585), np.float32(0.8491527), np.float32(0.8255524), np.float32(0.81918687), np.float32(0.79646134), np.float32(0.69278264), np.float32(0.6346258), np.float32(0.5727478), np.float32(0.5188864), np.float32(0.40599474), np.float32(0.377147), np.float32(0.353136), np.float32(0.33859754), np.float32(0.31364998), np.float32(0.3234328), np.float32(0.28369224), np.float32(0.26019114), np.float32(0.21983981), np.float32(0.22018102), np.float32(0.23436566), np.float32(0.19622241), np.float32(0.18546523), np.float32(0.1806037), np.float32(0.18117079), np.float32(0.16564287), np.float32(0.15671556), np.float32(0.17035387), np.float32(0.15799868), np.float32(0.15613769), np.float32(0.17104308), np.float32(0.18617511), np.float32(0.19051509), np.float32(0.1942995), np.float32(0.19538298), np.float32(0.1948275), np.float32(0.19666034), np.float32(0.21627441), np.float32(0.22497258), np.float32(0.2578503), np.float32(0.29475063), np.float32(0.2991156), np.float32(0.33792946), np.float32(0.36325604), np.float32(0.3572935), np.float32(0.3866075), np.float32(0.42509487), np.float32(0.46507537), np.float32(0.46353045), np.float32(0.5219752), np.float32(0.5522042), np.float32(0.5849254), np.float32(0.62293077), np.float32(0.59426904), np.float32(0.58439964), np.float32(0.591169), np.float32(0.5724248), np.float32(0.53576183), np.float32(0.57247645), np.float32(0.5850252), np.float32(0.42679423), np.float32(0.36703253), np.float32(0.36781797), np.float32(0.3702892), np.float32(0.34453216), np.float32(0.33650678), np.float32(0.3075042), np.float32(0.24450241), np.float32(0.24384417), np.float32(0.24384417), np.float32(0.24384417), np.float32(0.22760302), np.float32(0.18863833), np.float32(0.16546632), np.float32(0.14679073), np.float32(0.13284269), np.float32(0.11862224), np.float32(0.11004902), np.float32(0.10532907), np.float32(0.09682125), np.float32(0.08392048), np.float32(0.085504234), np.float32(0.07236041), np.float32(0.067729145), np.float32(0.07693899), np.float32(0.078258485), np.float32(0.06801362), np.float32(0.07664227), np.float32(0.08673942), np.float32(0.08283447), np.float32(0.07294713), np.float32(0.07402704), np.float32(0.07570641), np.float32(0.0720207), np.float32(0.07287722), np.float32(0.07394742), np.float32(0.07633377), np.float32(0.07781012), np.float32(0.07573531), np.float32(0.07010788), np.float32(0.06944198), np.float32(0.06592863), np.float32(0.064443864), np.float32(0.06110694), np.float32(0.06396946), np.float32(0.06457186), np.float32(0.07245555), np.float32(0.0735106), np.float32(0.07225169), np.float32(0.07060668), np.float32(0.06835264), np.float32(0.066849545), np.float32(0.06348459), np.float32(0.0593083), np.float32(0.05866033), np.float32(0.06068766), np.float32(0.06299808), np.float32(0.061791025), np.float32(0.06399463), np.float32(0.0648787), np.float32(0.07391499), np.float32(0.07793312), np.float32(0.092349984), np.float32(0.092318416), np.float32(0.096105486), np.float32(0.09997543), np.float32(0.110632636), np.float32(0.1174202), np.float32(0.11148562), np.float32(0.12048687), np.float32(0.121712774), np.float32(0.13101244), np.float32(0.13650921), np.float32(0.1408358), np.float32(0.15702239), np.float32(0.16736746), np.float32(0.18469347), np.float32(0.1816918), np.float32(0.18296508), np.float32(0.16168772), np.float32(0.152537), np.float32(0.15518653), np.float32(0.15520191), np.float32(0.14855292), np.float32(0.1660026), np.float32(0.17165472), np.float32(0.17748688), np.float32(0.2178873), np.float32(0.20324144), np.float32(0.23333843), np.float32(0.21874857), np.float32(0.23086846), np.float32(0.28616145), np.float32(0.29512772), np.float32(0.34954304), np.float32(0.3988614), np.float32(0.4163187), np.float32(0.47124618), np.float32(0.51677823), np.float32(0.57799405), np.float32(0.6535787), np.float32(0.7478452), np.float32(0.8021755), np.float32(0.85066533), np.float32(0.8775214), np.float32(0.90922), np.float32(0.92987853), np.float32(0.935125), np.float32(0.9434277), np.float32(0.9443062), np.float32(0.94825315), np.float32(0.95229375), np.float32(0.9657976), np.float32(0.96884996), np.float32(0.97330093), np.float32(0.9763935), np.float32(0.9776584), np.float32(0.97773427), np.float32(0.9789292), np.float32(0.9803683), np.float32(0.9812903), np.float32(0.98234516), np.float32(0.9821482), np.float32(0.98296076), np.float32(0.98343915), np.float32(0.98335224), np.float32(0.9832714), np.float32(0.98347074), np.float32(0.98337483), np.float32(0.98361266), np.float32(0.98314846), np.float32(0.98318243), np.float32(0.98225164), np.float32(0.98213243), np.float32(0.98223674), np.float32(0.9820156), np.float32(0.98203367), np.float32(0.9828089), np.float32(0.98315156), np.float32(0.98312354), np.float32(0.98326254), np.float32(0.9828159), np.float32(0.9835918), np.float32(0.98400015), np.float32(0.98387235), np.float32(0.9837282), np.float32(0.9836626), np.float32(0.98239464), np.float32(0.9819873), np.float32(0.9823612), np.float32(0.9824514), np.float32(0.98195744), np.float32(0.9814913), np.float32(0.98023456), np.float32(0.9791149), np.float32(0.9780703), np.float32(0.97687757), np.float32(0.976037), np.float32(0.9735778), np.float32(0.97282207), np.float32(0.9714237), np.float32(0.9710453), np.float32(0.9709033), np.float32(0.9714677), np.float32(0.97023743), np.float32(0.9716101), np.float32(0.9705194), np.float32(0.96989125), np.float32(0.96964854), np.float32(0.9686074), np.float32(0.96574), np.float32(0.9665409), np.float32(0.9659009), np.float32(0.964694), np.float32(0.9627471), np.float32(0.9599419), np.float32(0.95757127), np.float32(0.953313), np.float32(0.956813), np.float32(0.94619733), np.float32(0.9434694), np.float32(0.9307018), np.float32(0.91956574), np.float32(0.9107424), np.float32(0.8987661), np.float32(0.8811426), np.float32(0.86978143), np.float32(0.85388577), np.float32(0.8401492), np.float32(0.8333527), np.float32(0.8200681), np.float32(0.8070635), np.float32(0.784249), np.float32(0.76054424), np.float32(0.74882674), np.float32(0.7470659), np.float32(0.742032), np.float32(0.73189443), np.float32(0.71109563), np.float32(0.7064928), np.float32(0.69422764), np.float32(0.67446196), np.float32(0.6629483), np.float32(0.65481234), np.float32(0.6404486), np.float32(0.6193329), np.float32(0.603955), np.float32(0.5949364), np.float32(0.5944495), np.float32(0.6012296), np.float32(0.60844785), np.float32(0.60695004), np.float32(0.60470563), np.float32(0.6139969), np.float32(0.62403584), np.float32(0.63802207), np.float32(0.6390735), np.float32(0.6442288), np.float32(0.6487428), np.float32(0.6548987), np.float32(0.6630197), np.float32(0.66619396), np.float32(0.67640465), np.float32(0.68350357), np.float32(0.6887637), np.float32(0.7153493), np.float32(0.74178576), np.float32(0.7556295), np.float32(0.7771013), np.float32(0.80134165), np.float32(0.8227047), np.float32(0.8411575), np.float32(0.8572738), np.float32(0.86173016), np.float32(0.8709466), np.float32(0.8809014), np.float32(0.8892952), np.float32(0.89271796), np.float32(0.90407354), np.float32(0.9163624), np.float32(0.9254809), np.float32(0.93869287), np.float32(0.94450563), np.float32(0.94902474), np.float32(0.9542988), np.float32(0.95810515), np.float32(0.96556294), np.float32(0.9701319), np.float32(0.9750437), np.float32(0.9783353), np.float32(0.98063457), np.float32(0.98163456), np.float32(0.9814904), np.float32(0.9816072), np.float32(0.98180735), np.float32(0.98174894), np.float32(0.98195744), np.float32(0.9814995), np.float32(0.98153865), np.float32(0.98192847), np.float32(0.98223704), np.float32(0.98303854), np.float32(0.9842778), np.float32(0.98441124), np.float32(0.9850493), np.float32(0.9853536), np.float32(0.98557925), np.float32(0.9853504), np.float32(0.98532665), np.float32(0.9855789), np.float32(0.9851217), np.float32(0.98521185), np.float32(0.9853398), np.float32(0.9849156), np.float32(0.98494685), np.float32(0.9842732), np.float32(0.9845957), np.float32(0.9842361), np.float32(0.984056), np.float32(0.9845132), np.float32(0.9845524), np.float32(0.9847014), np.float32(0.9843763), np.float32(0.9842204), np.float32(0.9836009), np.float32(0.9838717), np.float32(0.98364395), np.float32(0.98360705), np.float32(0.9828147), np.float32(0.982544), np.float32(0.98179114), np.float32(0.98197377), np.float32(0.9814154), np.float32(0.98150074), np.float32(0.98145306), np.float32(0.9809754), np.float32(0.98119134), np.float32(0.9821138), np.float32(0.98162913), np.float32(0.98207915), np.float32(0.9818363), np.float32(0.9817076), np.float32(0.98162097), np.float32(0.98191077), np.float32(0.98208606), np.float32(0.9815119), np.float32(0.9819818), np.float32(0.9818449), np.float32(0.98135155), np.float32(0.9817525), np.float32(0.9812924), np.float32(0.9810364), np.float32(0.9816976), np.float32(0.9809951), np.float32(0.9812041), np.float32(0.98161834), np.float32(0.9823323), np.float32(0.9828538), np.float32(0.9828759), np.float32(0.98345387), np.float32(0.9833203), np.float32(0.98326325), np.float32(0.9833098), np.float32(0.98308414), np.float32(0.9824652), np.float32(0.98310155), np.float32(0.9831306), np.float32(0.98287225), np.float32(0.9832933), np.float32(0.98308164), np.float32(0.9837892), np.float32(0.9834284), np.float32(0.9836428), np.float32(0.9838749), np.float32(0.98372287), np.float32(0.98426706), np.float32(0.98394924), np.float32(0.9838591), np.float32(0.9837338), np.float32(0.9829957), np.float32(0.98325473), np.float32(0.98291355), np.float32(0.98245865), np.float32(0.98245215), np.float32(0.9817215), np.float32(0.9817359), np.float32(0.9819566), np.float32(0.9818139), np.float32(0.9817587), np.float32(0.9814937), np.float32(0.98105675), np.float32(0.9805202), np.float32(0.97966856), np.float32(0.9795712), np.float32(0.97893447), np.float32(0.9787244), np.float32(0.97561055), np.float32(0.97241), np.float32(0.9708146), np.float32(0.96828985), np.float32(0.9680608), np.float32(0.9642464), np.float32(0.95842445), np.float32(0.95673496), np.float32(0.9538903), np.float32(0.9527306), np.float32(0.95116395), np.float32(0.95526433), np.float32(0.9515633), np.float32(0.953978), np.float32(0.95647246), np.float32(0.9560224), np.float32(0.9603639), np.float32(0.9594227), np.float32(0.9591863), np.float32(0.9634562), np.float32(0.9624092), np.float32(0.96289283), np.float32(0.96311206), np.float32(0.96162987), np.float32(0.9636294), np.float32(0.96495503), np.float32(0.96507716), np.float32(0.9656453), np.float32(0.9692606), np.float32(0.9697817), np.float32(0.9724582), np.float32(0.9742528), np.float32(0.9749088), np.float32(0.9743571), np.float32(0.9735671), np.float32(0.9733166), np.float32(0.9733044), np.float32(0.97388285), np.float32(0.97369564), np.float32(0.9727087), np.float32(0.97193235), np.float32(0.97115225), np.float32(0.9715557), np.float32(0.9710007), np.float32(0.96994597), np.float32(0.9683907), np.float32(0.96579427), np.float32(0.9616), np.float32(0.9610757), np.float32(0.9584641), np.float32(0.9606513), np.float32(0.9580685), np.float32(0.9589848), np.float32(0.9575784), np.float32(0.955302), np.float32(0.9533469), np.float32(0.9542344), np.float32(0.9580367), np.float32(0.96225953), np.float32(0.9631385), np.float32(0.9653408), np.float32(0.96644986), np.float32(0.9647889), np.float32(0.96669936), np.float32(0.9686603), np.float32(0.9700309), np.float32(0.96920156), np.float32(0.9681349), np.float32(0.9666895), np.float32(0.96880394), np.float32(0.96953255), np.float32(0.968937), np.float32(0.967497), np.float32(0.9660475), np.float32(0.9624374), np.float32(0.96254396), np.float32(0.96796215), np.float32(0.96859735), np.float32(0.9679657), np.float32(0.96709555), np.float32(0.96819276), np.float32(0.96945244), np.float32(0.97097397), np.float32(0.9744338), np.float32(0.9765921), np.float32(0.97829676), np.float32(0.9803816), np.float32(0.9811823), np.float32(0.9819447), np.float32(0.982357), np.float32(0.9831319), np.float32(0.98352456), np.float32(0.98454094), np.float32(0.9844997), np.float32(0.98355687), np.float32(0.9838049), np.float32(0.983715), np.float32(0.98325354), np.float32(0.9833561), np.float32(0.9827801), np.float32(0.98209447), np.float32(0.9819389), np.float32(0.98231184), np.float32(0.982479), np.float32(0.9815902), np.float32(0.98127717), np.float32(0.98095566), np.float32(0.98079175), np.float32(0.97939324), np.float32(0.9777165), np.float32(0.97667515), np.float32(0.9766499), np.float32(0.97626936), np.float32(0.97480506), np.float32(0.97558016), np.float32(0.9756899), np.float32(0.9735892), np.float32(0.97351587), np.float32(0.9749503), np.float32(0.97320145), np.float32(0.9738598), np.float32(0.9734413), np.float32(0.97202605), np.float32(0.9726303), np.float32(0.9745885), np.float32(0.9740397), np.float32(0.97403616), np.float32(0.9732064), np.float32(0.9745666), np.float32(0.9767661), np.float32(0.97689897), np.float32(0.9768573), np.float32(0.9792701), np.float32(0.9794438), np.float32(0.97995716), np.float32(0.980261), np.float32(0.98034954), np.float32(0.9811473), np.float32(0.98132527), np.float32(0.98054206), np.float32(0.9814516), np.float32(0.981625), np.float32(0.98137534), np.float32(0.9811536), np.float32(0.98120636), np.float32(0.9811131), np.float32(0.98170805), np.float32(0.9811621), np.float32(0.98043126), np.float32(0.9809398), np.float32(0.97997266), np.float32(0.9811602), np.float32(0.98082995), np.float32(0.97992545), np.float32(0.9805252), np.float32(0.98027784), np.float32(0.98093814), np.float32(0.98051786), np.float32(0.98119926), np.float32(0.98152655), np.float32(0.9813105), np.float32(0.9818965), np.float32(0.9810955), np.float32(0.9813533), np.float32(0.9815415), np.float32(0.98135114), np.float32(0.98130494), np.float32(0.98075956), np.float32(0.98076504), np.float32(0.980448), np.float32(0.98026615), np.float32(0.9792509), np.float32(0.979425), np.float32(0.97934777), np.float32(0.98034316), np.float32(0.9803227), np.float32(0.9801856), np.float32(0.98008233), np.float32(0.9803981), np.float32(0.98046106), np.float32(0.9806369), np.float32(0.98040396), np.float32(0.9800647), np.float32(0.97961617), np.float32(0.97981936), np.float32(0.9788609), np.float32(0.97984457), np.float32(0.98022264), np.float32(0.9794351), np.float32(0.9798741), np.float32(0.9803678), np.float32(0.98110425), np.float32(0.98180455), np.float32(0.9820389), np.float32(0.9818155), np.float32(0.9822006), np.float32(0.9825325), np.float32(0.982622), np.float32(0.98288053), np.float32(0.98272175), np.float32(0.98242766), np.float32(0.9825482), np.float32(0.9829526), np.float32(0.9826685), np.float32(0.982625), np.float32(0.982656), np.float32(0.9829282), np.float32(0.982672), np.float32(0.9822809), np.float32(0.9826865), np.float32(0.982866), np.float32(0.9828164), np.float32(0.98297405), np.float32(0.9831185), np.float32(0.9829496), np.float32(0.98230064), np.float32(0.9824636), np.float32(0.98249453), np.float32(0.98272955), np.float32(0.98270196), np.float32(0.9825414), np.float32(0.9821535), np.float32(0.982698), np.float32(0.9826805), np.float32(0.98229235), np.float32(0.98221993), np.float32(0.98227787), np.float32(0.9821524), np.float32(0.98225486), np.float32(0.9821239), np.float32(0.9818433), np.float32(0.9816964), np.float32(0.98137796), np.float32(0.98170704), np.float32(0.9820176), np.float32(0.98159707), np.float32(0.9813964), np.float32(0.98131895), np.float32(0.9809816), np.float32(0.9805855), np.float32(0.98117065), np.float32(0.9811553), np.float32(0.9805551), np.float32(0.9800831), np.float32(0.9791911), np.float32(0.9794558), np.float32(0.9790911), np.float32(0.9790375), np.float32(0.9794924), np.float32(0.97977346), np.float32(0.9797768), np.float32(0.97992206), np.float32(0.9800156), np.float32(0.9807467), np.float32(0.9808561), np.float32(0.980227), np.float32(0.98071927), np.float32(0.98074853), np.float32(0.98054713), np.float32(0.9811633), np.float32(0.9814145), np.float32(0.98139966), np.float32(0.9814131), np.float32(0.98142034), np.float32(0.98103285), np.float32(0.9814787), np.float32(0.9812158), np.float32(0.9816492), np.float32(0.9820796), np.float32(0.98163015), np.float32(0.9814286), np.float32(0.98145735), np.float32(0.98119086), np.float32(0.9813834), np.float32(0.98106307), np.float32(0.98183984), np.float32(0.9819802), np.float32(0.9818132), np.float32(0.98241454), np.float32(0.98269236), np.float32(0.9830399), np.float32(0.9825575), np.float32(0.98287153), np.float32(0.9823338), np.float32(0.9819109), np.float32(0.98159814), np.float32(0.98120004), np.float32(0.98033464), np.float32(0.9785705), np.float32(0.9766576), np.float32(0.9762635), np.float32(0.9749649), np.float32(0.9719986), np.float32(0.9720395), np.float32(0.97265065), np.float32(0.97080743), np.float32(0.9700937), np.float32(0.9695207), np.float32(0.967286), np.float32(0.9636797), np.float32(0.95915014), np.float32(0.95771855), np.float32(0.954929), np.float32(0.95700073), np.float32(0.95987856), np.float32(0.9622458), np.float32(0.9626175), np.float32(0.95954245), np.float32(0.95759434), np.float32(0.95362455), np.float32(0.95400596), np.float32(0.9504731), np.float32(0.955263), np.float32(0.9577234), np.float32(0.9619775), np.float32(0.96034306), np.float32(0.960713), np.float32(0.95869905), np.float32(0.95244277), np.float32(0.9549876), np.float32(0.9540023), np.float32(0.95599383), np.float32(0.0028711911), np.float32(0.9775839), np.float32(0.97806895), np.float32(0.9784629), np.float32(0.9785065), np.float32(0.9786307), np.float32(0.97848415), np.float32(0.9785862), np.float32(0.9783587), np.float32(0.9785816), np.float32(0.97716457), np.float32(0.9768436), np.float32(0.9771005), np.float32(0.9761849), np.float32(0.9758493), np.float32(0.97503483), np.float32(0.97655004), np.float32(0.9765762), np.float32(0.97747177), np.float32(0.97820437), np.float32(0.9776813), np.float32(0.97789896), np.float32(0.9790871), np.float32(0.9790507), np.float32(0.9791309), np.float32(0.9798574), np.float32(0.98064995), np.float32(0.9810069), np.float32(0.98173267), np.float32(0.9828494), np.float32(0.9833475), np.float32(0.9834886), np.float32(0.9833424), np.float32(0.9833704), np.float32(0.98332316), np.float32(0.9840873), np.float32(0.98351824), np.float32(0.9839004), np.float32(0.98404443), np.float32(0.9837083), np.float32(0.9830593), np.float32(0.98205006), np.float32(0.9821644), np.float32(0.9814088), np.float32(0.9805808), np.float32(0.9804731), np.float32(0.9798681), np.float32(0.97759), np.float32(0.97674245), np.float32(0.9738669), np.float32(0.9717596), np.float32(0.96965504), np.float32(0.96995103), np.float32(0.9680246), np.float32(0.9676331), np.float32(0.9677663), np.float32(0.9679385), np.float32(0.96756905), np.float32(0.9662319), np.float32(0.9648796), np.float32(0.965721), np.float32(0.9625708), np.float32(0.9608977), np.float32(0.9669163), np.float32(0.9667387), np.float32(0.96961516), np.float32(0.96812314), np.float32(0.9697356), np.float32(0.9694046), np.float32(0.97082967), np.float32(0.97104394), np.float32(0.9707318), np.float32(0.97335243), np.float32(0.9752432), np.float32(0.97570556), np.float32(0.97658986), np.float32(0.97489136), np.float32(0.97487336), np.float32(0.9762482), np.float32(0.97655255), np.float32(0.9779244), np.float32(0.9788613), np.float32(0.9796012), np.float32(0.9793761), np.float32(0.9793946), np.float32(0.97892463), np.float32(0.97697794), np.float32(0.97553396), np.float32(0.97555465), np.float32(0.9740674), np.float32(0.9731584), np.float32(0.9715793), np.float32(0.97047836), np.float32(0.96825945), np.float32(0.96957535), np.float32(0.9689348), np.float32(0.9701249), np.float32(0.9704249), np.float32(0.96606046), np.float32(0.9640657), np.float32(0.96205944), np.float32(0.9591759), np.float32(0.9569607), np.float32(0.95233655), np.float32(0.951419), np.float32(0.9475334), np.float32(0.9508639), np.float32(0.9561935), np.float32(0.95510566), np.float32(0.9592948), np.float32(0.9642601), np.float32(0.966411), np.float32(0.96867377), np.float32(0.97204876), np.float32(0.9730046), np.float32(0.97461957), np.float32(0.9762466), np.float32(0.9771047), np.float32(0.9783508), np.float32(0.977733), np.float32(0.97656155), np.float32(0.9763032), np.float32(0.97685856), np.float32(0.9778438), np.float32(0.9779398), np.float32(0.97871196), np.float32(0.97796077), np.float32(0.9784073), np.float32(0.97807044), np.float32(0.9792559), np.float32(0.97945637), np.float32(0.97930306), np.float32(0.97937816), np.float32(0.979235), np.float32(0.9790759), np.float32(0.97924894), np.float32(0.98020935), np.float32(0.97978336), np.float32(0.9800382), np.float32(0.9795034), np.float32(0.9798757), np.float32(0.9796109), np.float32(0.9799867), np.float32(0.9809663), np.float32(0.9802752), np.float32(0.98084867), np.float32(0.98021656), np.float32(0.980004), np.float32(0.9811383), np.float32(0.98103), np.float32(0.9819587), np.float32(0.98216003), np.float32(0.9824911), np.float32(0.98206294), np.float32(0.9822093), np.float32(0.9824226), np.float32(0.9822636), np.float32(0.98215055), np.float32(0.98250395), np.float32(0.9829637), np.float32(0.98279977), np.float32(0.98317206), np.float32(0.9829122), np.float32(0.98341817), np.float32(0.98353), np.float32(0.9833605), np.float32(0.9825419), np.float32(0.98257715), np.float32(0.9825752), np.float32(0.981859), np.float32(0.98159677), np.float32(0.9808035), np.float32(0.979417), np.float32(0.9787138), np.float32(0.97641355), np.float32(0.97451925), np.float32(0.97212124), np.float32(0.9691505), np.float32(0.9656213), np.float32(0.9616457), np.float32(0.9561099), np.float32(0.9506367), np.float32(0.9482319), np.float32(0.9391575), np.float32(0.93740284), np.float32(0.9343513), np.float32(0.9359055), np.float32(0.9364492), np.float32(0.93657845), np.float32(0.93217504), np.float32(0.9198142), np.float32(0.8960501), np.float32(0.8674254), np.float32(0.86897135), np.float32(0.87192047), np.float32(0.87735486), np.float32(0.8919672), np.float32(0.8855185), np.float32(0.8837436), np.float32(0.88719314), np.float32(0.8921883), np.float32(0.9002547), np.float32(0.91034424)], 'MAAAALLRRSQTAARALLSPAPLSSRLVASKPHSSSPAPPPPSASTKTFSIYRWDPDSPSTKPHLKDYKVDLSDCGPMVLDALLKIKNEQDPSLTFRRSCREGICGSCAMNIDGDNGLACLTKISSESKGASTISPLPHMFVVKDLVVDMTNFYNQYKSVEPWLKRKDPPSPEGKEIPQTKADRAKLDGMYECILCACCSTSCPSYWWNPEEYLGPAALLHANRLPLWGTLIKPKPSMFMHVQARGYHGVSENRNMRDHKRRLLAAKYELRGKLYKSVCRDPDLPLEMRDKFRYKLSKLPRNSNMTRLRNRCIFTGRSRGVYKKFRMSRIVFRTLANKGEVMGVKKASW': [np.float32(0.9567569), np.float32(0.96141475), np.float32(0.9097967), np.float32(0.9716001), np.float32(0.9793266), np.float32(0.98333305), np.float32(0.9838664), np.float32(0.9833824), np.float32(0.9837785), np.float32(0.98432016), np.float32(0.98248625), np.float32(0.98386925), np.float32(0.9832145), np.float32(0.97988015), np.float32(0.9796718), np.float32(0.980141), np.float32(0.9798441), np.float32(0.9803407), np.float32(0.9796116), np.float32(0.979614), np.float32(0.9793453), np.float32(0.9791215), np.float32(0.980772), np.float32(0.9818571), np.float32(0.98244286), np.float32(0.9831956), np.float32(0.98380417), np.float32(0.983642), np.float32(0.983984), np.float32(0.98340476), np.float32(0.983225), np.float32(0.98368233), np.float32(0.98349565), np.float32(0.98248005), np.float32(0.98085326), np.float32(0.9785201), np.float32(0.9764232), np.float32(0.9742615), np.float32(0.9668445), np.float32(0.9576665), np.float32(0.94800234), np.float32(0.9390445), np.float32(0.92668504), np.float32(0.90994024), np.float32(0.9013056), np.float32(0.89060587), np.float32(0.87525314), np.float32(0.87434995), np.float32(0.8615359), np.float32(0.8532531), np.float32(0.8396374), np.float32(0.80863154), np.float32(0.7950643), np.float32(0.7702066), np.float32(0.76596344), np.float32(0.72109735), np.float32(0.6793653), np.float32(0.64548606), np.float32(0.56486243), np.float32(0.48618528), np.float32(0.44337374), np.float32(0.41735473), np.float32(0.4109429), np.float32(0.4134175), np.float32(0.3813984), np.float32(0.36424395), np.float32(0.37391767), np.float32(0.37344694), np.float32(0.34487534), np.float32(0.32065967), np.float32(0.24860162), np.float32(0.19386296), np.float32(0.16402502), np.float32(0.18530428), np.float32(0.15700604), np.float32(0.14440076), np.float32(0.14175408), np.float32(0.14928801), np.float32(0.14085467), np.float32(0.13213187), np.float32(0.13630997), np.float32(0.13668978), np.float32(0.14228927), np.float32(0.14028707), np.float32(0.14011227), np.float32(0.1376934), np.float32(0.13296698), np.float32(0.13890076), np.float32(0.13395675), np.float32(0.14222124), np.float32(0.14763401), np.float32(0.15504242), np.float32(0.1623884), np.float32(0.14939748), np.float32(0.16261587), np.float32(0.15733045), np.float32(0.15993217), np.float32(0.14309096), np.float32(0.156163), np.float32(0.15205616), np.float32(0.1275922), np.float32(0.12291691), np.float32(0.10570298), np.float32(0.11051108), np.float32(0.11511375), np.float32(0.107875794), np.float32(0.10964948), np.float32(0.103425905), np.float32(0.11742267), np.float32(0.11162215), np.float32(0.10185161), np.float32(0.10403627), np.float32(0.11369505), np.float32(0.118028335), np.float32(0.11090305), np.float32(0.122295365), np.float32(0.14340153), np.float32(0.21033831), np.float32(0.23804152), np.float32(0.23932452), np.float32(0.27262306), np.float32(0.27717444), np.float32(0.2789214), np.float32(0.27064434), np.float32(0.27003738), np.float32(0.2486325), np.float32(0.2349329), np.float32(0.20412841), np.float32(0.19764659), np.float32(0.20590305), np.float32(0.20084621), np.float32(0.16741817), np.float32(0.17995301), np.float32(0.17798562), np.float32(0.16748644), np.float32(0.15162273), np.float32(0.14747518), np.float32(0.14931527), np.float32(0.123075336), np.float32(0.101732194), np.float32(0.09393759), np.float32(0.08281432), np.float32(0.0804861), np.float32(0.076308474), np.float32(0.08231112), np.float32(0.0854117), np.float32(0.095993996), np.float32(0.10648007), np.float32(0.1038686), np.float32(0.113097645), np.float32(0.121378474), np.float32(0.12874357), np.float32(0.13092513), np.float32(0.14641435), np.float32(0.16539331), np.float32(0.1897574), np.float32(0.21239185), np.float32(0.24152283), np.float32(0.26731017), np.float32(0.32411465), np.float32(0.37226304), np.float32(0.43524364), np.float32(0.48285607), np.float32(0.55671215), np.float32(0.5901489), np.float32(0.6342972), np.float32(0.6864668), np.float32(0.71629554), np.float32(0.7490315), np.float32(0.8044867), np.float32(0.804738), np.float32(0.83392745), np.float32(0.8599839), np.float32(0.87487304), np.float32(0.90303344), np.float32(0.88742703), np.float32(0.90793985), np.float32(0.9142338), np.float32(0.88166416), np.float32(0.81227994), np.float32(0.7743366), np.float32(0.73900443), np.float32(0.6740007), np.float32(0.6099814), np.float32(0.53567845), np.float32(0.51768243), np.float32(0.49113882), np.float32(0.42632207), np.float32(0.38549978), np.float32(0.3359712), np.float32(0.30458418), np.float32(0.22583775), np.float32(0.18309863), np.float32(0.13820323), np.float32(0.11869072), np.float32(0.1165164), np.float32(0.11968539), np.float32(0.101992436), np.float32(0.095672175), np.float32(0.09339637), np.float32(0.09396391), np.float32(0.08348316), np.float32(0.08465907), np.float32(0.091545075), np.float32(0.09603108), np.float32(0.10556063), np.float32(0.11869526), np.float32(0.10840253), np.float32(0.13071828), np.float32(0.1546549), np.float32(0.17997819), np.float32(0.20080742), np.float32(0.19304486), np.float32(0.16971527), np.float32(0.15196918), np.float32(0.15919916), np.float32(0.1585616), np.float32(0.13142052), np.float32(0.1230015), np.float32(0.10637071), np.float32(0.11416661), np.float32(0.13591182), np.float32(0.13165851), np.float32(0.12803282), np.float32(0.11008153), np.float32(0.11450478), np.float32(0.118089505), np.float32(0.11395317), np.float32(0.1085979), np.float32(0.11104392), np.float32(0.10374525), np.float32(0.10241487), np.float32(0.108463034), np.float32(0.107176885), np.float32(0.111675575), np.float32(0.11117895), np.float32(0.108800225), np.float32(0.11545019), np.float32(0.12234728), np.float32(0.13775468), np.float32(0.15793951), np.float32(0.17001154), np.float32(0.1795904), np.float32(0.20915228), np.float32(0.2346865), np.float32(0.26928112), np.float32(0.24206652), np.float32(0.24808367), np.float32(0.23910332), np.float32(0.21255842), np.float32(0.2000348), np.float32(0.19577128), np.float32(0.21328339), np.float32(0.22408894), np.float32(0.22835559), np.float32(0.2348244), np.float32(0.2292018), np.float32(0.26267123), np.float32(0.22637), np.float32(0.20317945), np.float32(0.19911592), np.float32(0.20105188), np.float32(0.19616851), np.float32(0.20050593), np.float32(0.19496629), np.float32(0.18493104), np.float32(0.17244932), np.float32(0.16904166), np.float32(0.19183046), np.float32(0.1878455), np.float32(0.2056575), np.float32(0.26721054), np.float32(0.24814226), np.float32(0.2683721), np.float32(0.2639434), np.float32(0.27540255), np.float32(0.31551442), np.float32(0.28357956), np.float32(0.29297662), np.float32(0.32321286), np.float32(0.32104254), np.float32(0.33305258), np.float32(0.30172157), np.float32(0.33064374), np.float32(0.30679005), np.float32(0.30731213), np.float32(0.3441474), np.float32(0.37359366), np.float32(0.38335767), np.float32(0.4036711), np.float32(0.42747256), np.float32(0.45812792), np.float32(0.48123658), np.float32(0.5153248), np.float32(0.51070464), np.float32(0.53939384), np.float32(0.5721349), np.float32(0.6014245), np.float32(0.5853932), np.float32(0.5853157), np.float32(0.63997155), np.float32(0.6330769), np.float32(0.6704691), np.float32(0.6570987), np.float32(0.71757877), np.float32(0.7903998), np.float32(0.79745835), np.float32(0.8330154), np.float32(0.8436648), np.float32(0.85815704), np.float32(0.90035313), np.float32(0.8905415), np.float32(0.90942746), np.float32(0.8975062), np.float32(0.8807809), np.float32(0.8708714), np.float32(0.83524966), np.float32(0.85049134), np.float32(0.86075485), np.float32(0.8411796), np.float32(0.85224473), np.float32(0.8266672), np.float32(0.82531047), np.float32(0.7734588), np.float32(0.6487428), np.float32(0.62344843), np.float32(0.611437), np.float32(0.52607495), np.float32(0.5631216), np.float32(0.4996153), np.float32(0.4782284), np.float32(0.45000732), np.float32(0.45435917), np.float32(0.46756658), np.float32(0.52670413), np.float32(0.5302015), np.float32(0.48481894), np.float32(0.51770115), np.float32(0.5255818), np.float32(0.49099797), np.float32(0.57444197), np.float32(0.5536767), np.float32(0.70027417), np.float32(0.7244608), np.float32(0.78020036), np.float32(0.77725047), np.float32(0.8547018), np.float32(0.86422575), np.float32(0.8821132)], 'MTQSTSILKLSDDKPEAILKLYAEQNSVGLYRVYGDEIHDVYEKVFLAALTVDDQVLAKYCYSILNDKFYGSPRVKGLYGMFLEATSGEKDAFAYYDRQLKEDPNNVFIKKRRIALLRSCGRTDEFVKELVTYLDIYYNDLEAWAELADVYTETEDYSKAKYCYEEMLLLQPFEPRLFAALGDTLLAISSAQLRELYTALKHYCRAVELCDAFVHGWLGVKTCSDKILNLSRSEKKKLDYRLEKDNSSPLLDDKSVERLRALATKKLESLEDPLVKQQQQK': [np.float32(0.57088476), np.float32(0.51377267), np.float32(0.54970753), np.float32(0.5381971), np.float32(0.5012325), np.float32(0.5159176), np.float32(0.42873213), np.float32(0.4120561), np.float32(0.4445862), np.float32(0.38855383), np.float32(0.34772637), np.float32(0.3503797), np.float32(0.33049694), np.float32(0.24510303), np.float32(0.21307224), np.float32(0.1819136), np.float32(0.1652091), np.float32(0.15605181), np.float32(0.15065816), np.float32(0.13773152), np.float32(0.14378421), np.float32(0.12495236), np.float32(0.118432336), np.float32(0.1126995), np.float32(0.10779468), np.float32(0.10866679), np.float32(0.1020383), np.float32(0.09901084), np.float32(0.09787502), np.float32(0.09174502), np.float32(0.09089835), np.float32(0.09791096), np.float32(0.094344), np.float32(0.093224145), np.float32(0.091508664), np.float32(0.09014455), np.float32(0.082396045), np.float32(0.071927495), np.float32(0.06213889), np.float32(0.060556486), np.float32(0.055322684), np.float32(0.053886134), np.float32(0.0575851), np.float32(0.06266317), np.float32(0.05568936), np.float32(0.050019216), np.float32(0.045653965), np.float32(0.045860913), np.float32(0.039791796), np.float32(0.033519164), np.float32(0.03599409), np.float32(0.035473876), np.float32(0.032111745), np.float32(0.03324511), np.float32(0.03750095), np.float32(0.04121054), np.float32(0.042487446), np.float32(0.045999292), np.float32(0.052234128), np.float32(0.055937354), np.float32(0.05561051), np.float32(0.067851774), np.float32(0.080320105), np.float32(0.077871755), np.float32(0.08698317), np.float32(0.08305868), np.float32(0.0731438), np.float32(0.06116831), np.float32(0.05867978), np.float32(0.060494084), np.float32(0.062052716), np.float32(0.052807834), np.float32(0.056988005), np.float32(0.06408188), np.float32(0.066959135), np.float32(0.07584127), np.float32(0.091341235), np.float32(0.10458594), np.float32(0.112102136), np.float32(0.11343143), np.float32(0.1052348), np.float32(0.099126585), np.float32(0.098049164), np.float32(0.08883635), np.float32(0.07568275), np.float32(0.06952018), np.float32(0.07262958), np.float32(0.077901565), np.float32(0.06795919), np.float32(0.079378955), np.float32(0.0958134), np.float32(0.10551146), np.float32(0.11618474), np.float32(0.1305595), np.float32(0.13449891), np.float32(0.13754468), np.float32(0.13210922), np.float32(0.1318222), np.float32(0.12930821), np.float32(0.12949844), np.float32(0.122412264), np.float32(0.11002798), np.float32(0.09188562), np.float32(0.079937905), np.float32(0.079962365), np.float32(0.07574559), np.float32(0.080181696), np.float32(0.08577621), np.float32(0.0922802), np.float32(0.10107177), np.float32(0.09782402), np.float32(0.092902556), np.float32(0.10110576), np.float32(0.10122899), np.float32(0.083241835), np.float32(0.06604691), np.float32(0.06754399), np.float32(0.06219417), np.float32(0.051199935), np.float32(0.045539673), np.float32(0.048603635), np.float32(0.04785853), np.float32(0.040055078), np.float32(0.038729247), np.float32(0.0371027), np.float32(0.037161667), np.float32(0.03826082), np.float32(0.04155172), np.float32(0.047670152), np.float32(0.04957245), np.float32(0.04733031), np.float32(0.044139836), np.float32(0.04039046), np.float32(0.03682069), np.float32(0.036471114), np.float32(0.034179814), np.float32(0.031476725), np.float32(0.02927617), np.float32(0.030510483), np.float32(0.033016562), np.float32(0.031753432), np.float32(0.038538672), np.float32(0.04653843), np.float32(0.05924058), np.float32(0.060203552), np.float32(0.06780491), np.float32(0.08168975), np.float32(0.08185619), np.float32(0.0832236), np.float32(0.090493284), np.float32(0.09769137), np.float32(0.08912747), np.float32(0.08508405), np.float32(0.08828996), np.float32(0.08311833), np.float32(0.077694386), np.float32(0.07910044), np.float32(0.07866797), np.float32(0.07143959), np.float32(0.07486243), np.float32(0.08413491), np.float32(0.08106893), np.float32(0.08172765), np.float32(0.08671501), np.float32(0.08883683), np.float32(0.0722719), np.float32(0.06377849), np.float32(0.055940624), np.float32(0.050813716), np.float32(0.047793943), np.float32(0.042419847), np.float32(0.041985843), np.float32(0.043286663), np.float32(0.039051738), np.float32(0.037898608), np.float32(0.041492417), np.float32(0.04014148), np.float32(0.040045727), np.float32(0.042937577), np.float32(0.04524534), np.float32(0.048225343), np.float32(0.040535547), np.float32(0.04717571), np.float32(0.052759364), np.float32(0.040449806), np.float32(0.03571266), np.float32(0.040235706), np.float32(0.04023301), np.float32(0.03131818), np.float32(0.034593612), np.float32(0.040889677), np.float32(0.04054659), np.float32(0.038854986), np.float32(0.04636278), np.float32(0.047410246), np.float32(0.041896), np.float32(0.044475544), np.float32(0.044859048), np.float32(0.04025508), np.float32(0.03953427), np.float32(0.04401549), np.float32(0.04272757), np.float32(0.03864642), np.float32(0.03620423), np.float32(0.034636047), np.float32(0.036877222), np.float32(0.03263626), np.float32(0.032681566), np.float32(0.03540096), np.float32(0.041378684), np.float32(0.040581323), np.float32(0.04189541), np.float32(0.04801958), np.float32(0.04837984), np.float32(0.051423974), np.float32(0.052429896), np.float32(0.059933767), np.float32(0.065589175), np.float32(0.07071759), np.float32(0.076195285), np.float32(0.086553), np.float32(0.09905381), np.float32(0.11113805), np.float32(0.122962415), np.float32(0.13274989), np.float32(0.1434255), np.float32(0.14833009), np.float32(0.14993496), np.float32(0.16524896), np.float32(0.17642003), np.float32(0.17862551), np.float32(0.20337644), np.float32(0.23419423), np.float32(0.22837135), np.float32(0.24943438), np.float32(0.29258296), np.float32(0.33177292), np.float32(0.3681987), np.float32(0.40740547), np.float32(0.45067382), np.float32(0.45866537), np.float32(0.47061306), np.float32(0.52291423), np.float32(0.5144387), np.float32(0.46543884), np.float32(0.4661694), np.float32(0.4419843), np.float32(0.38619408), np.float32(0.34300584), np.float32(0.32494292), np.float32(0.320457), np.float32(0.3082668), np.float32(0.31511047), np.float32(0.3182694), np.float32(0.33108816), np.float32(0.307329), np.float32(0.31632987), np.float32(0.3299285), np.float32(0.3443401), np.float32(0.38047323), np.float32(0.42511234), np.float32(0.4319092), np.float32(0.46060994), np.float32(0.473273), np.float32(0.492538), np.float32(0.5094405), np.float32(0.5042542), np.float32(0.56812626), np.float32(0.647244), np.float32(0.66562474), np.float32(0.6868362), np.float32(0.7266399), np.float32(0.7314176), np.float32(0.7442593), np.float32(0.7751292), np.float32(0.797036), np.float32(0.8047389), np.float32(0.8063559), np.float32(0.8180833), np.float32(0.83893365), np.float32(0.83692425)], 'MGSGASSENKESARRSKELEKKLQEDAAREARTVKLLLLGAGESGKSTIVKQMKIIHKKGYTDQECMEFKAVIYSDTLQSIMAIVKAMSTLGIEYRDPARIASVGSTIFNLKTATTFNMLAPPKMDCRSKFWKGLHSDKCFERKSLTLNTALIFYYLSALDRLTLPGYVPTEQDILRSRVKTTGIIETQFSFKDLHFRMFDVGGQRSERKKWIHCFEGVTCIIFCAALSAYNMVLVEDKEVNRMHESLHLFNSICNHRYFATTSIVLFLNKKDLFEDKVTKVSLKICFPDYDGPNTFEDAGNYIKHQFLDLNLRKNVKEIYSHMTCATDTENVKFVFDAVTDIILKGNLKDCGLF': [np.float32(0.83255774), np.float32(0.77388394), np.float32(0.7653262), np.float32(0.7459742), np.float32(0.7516423), np.float32(0.7541064), np.float32(0.73233485), np.float32(0.69210726), np.float32(0.653726), np.float32(0.6760458), np.float32(0.63869274), np.float32(0.6232576), np.float32(0.6256409), np.float32(0.6163199), np.float32(0.5935397), np.float32(0.5479283), np.float32(0.5212496), np.float32(0.5105869), np.float32(0.48300707), np.float32(0.42424542), np.float32(0.38751048), np.float32(0.3508195), np.float32(0.31953543), np.float32(0.31308925), np.float32(0.31323642), np.float32(0.2798335), np.float32(0.23827298), np.float32(0.20994651), np.float32(0.20722952), np.float32(0.18152398), np.float32(0.16400228), np.float32(0.18036543), np.float32(0.18307245), np.float32(0.1696301), np.float32(0.16859365), np.float32(0.17161947), np.float32(0.16267951), np.float32(0.13820677), np.float32(0.12845711), np.float32(0.13530464), np.float32(0.1250825), np.float32(0.10738826), np.float32(0.11889671), np.float32(0.11492008), np.float32(0.10166308), np.float32(0.10226392), np.float32(0.12553035), np.float32(0.1438263), np.float32(0.14850101), np.float32(0.14951397), np.float32(0.15926172), np.float32(0.16972381), np.float32(0.16906418), np.float32(0.17300381), np.float32(0.158654), np.float32(0.14369395), np.float32(0.13829209), np.float32(0.12561841), np.float32(0.114764206), np.float32(0.110143974), np.float32(0.10952476), np.float32(0.10802802), np.float32(0.10926592), np.float32(0.107792065), np.float32(0.11529679), np.float32(0.12117038), np.float32(0.11225991), np.float32(0.11795166), np.float32(0.117598705), np.float32(0.102688126), np.float32(0.09403174), np.float32(0.08154323), np.float32(0.06933981), np.float32(0.058648705), np.float32(0.058903243), np.float32(0.056374624), np.float32(0.04843175), np.float32(0.046792325), np.float32(0.051009595), np.float32(0.05157834), np.float32(0.049524926), np.float32(0.051853716), np.float32(0.057134096), np.float32(0.060893178), np.float32(0.06286282), np.float32(0.0718138), np.float32(0.07530143), np.float32(0.07459136), np.float32(0.073289305), np.float32(0.06921313), np.float32(0.070617035), np.float32(0.063392624), np.float32(0.06822452), np.float32(0.07685481), np.float32(0.080310404), np.float32(0.08255179), np.float32(0.08870318), np.float32(0.09575787), np.float32(0.085357346), np.float32(0.08056167), np.float32(0.106732965), np.float32(0.10933112), np.float32(0.09561622), np.float32(0.09926203), np.float32(0.099470295), np.float32(0.10006414), np.float32(0.09399383), np.float32(0.0931859), np.float32(0.08515857), np.float32(0.082560465), np.float32(0.08014348), np.float32(0.08382382), np.float32(0.08791136), np.float32(0.0925313), np.float32(0.09618102), np.float32(0.090698965), np.float32(0.098176934), np.float32(0.10210315), np.float32(0.10701755), np.float32(0.10331164), np.float32(0.104557075), np.float32(0.12167204), np.float32(0.11546836), np.float32(0.10986206), np.float32(0.105965406), np.float32(0.11219479), np.float32(0.115525104), np.float32(0.12063945), np.float32(0.12010608), np.float32(0.122085005), np.float32(0.12500013), np.float32(0.13121241), np.float32(0.13499492), np.float32(0.13263685), np.float32(0.1296395), np.float32(0.13157627), np.float32(0.106592566), np.float32(0.103123575), np.float32(0.09314867), np.float32(0.09286263), np.float32(0.07675592), np.float32(0.068171084), np.float32(0.05916601), np.float32(0.05629362), np.float32(0.052066874), np.float32(0.04444116), np.float32(0.041584216), np.float32(0.036575757), np.float32(0.033298086), np.float32(0.032261867), np.float32(0.031372525), np.float32(0.028544402), np.float32(0.027385792), np.float32(0.026151724), np.float32(0.02708501), np.float32(0.02639567), np.float32(0.025354166), np.float32(0.02451344), np.float32(0.025461894), np.float32(0.027288903), np.float32(0.03131), np.float32(0.036196757), np.float32(0.04326393), np.float32(0.046356216), np.float32(0.05467993), np.float32(0.070872664), np.float32(0.07256091), np.float32(0.08504046), np.float32(0.108738214), np.float32(0.12418676), np.float32(0.15038112), np.float32(0.16580993), np.float32(0.18515892), np.float32(0.18142843), np.float32(0.17172885), np.float32(0.17464921), np.float32(0.16756245), np.float32(0.16312082), np.float32(0.1531496), np.float32(0.14127997), np.float32(0.12923023), np.float32(0.14348109), np.float32(0.14172183), np.float32(0.12404876), np.float32(0.1226932), np.float32(0.1143887), np.float32(0.1118592), np.float32(0.106893025), np.float32(0.107036665), np.float32(0.11085399), np.float32(0.11361034), np.float32(0.11519508), np.float32(0.13042283), np.float32(0.11051596), np.float32(0.11115876), np.float32(0.105680406), np.float32(0.113602564), np.float32(0.115941696), np.float32(0.12842861), np.float32(0.12640414), np.float32(0.12386407), np.float32(0.108487025), np.float32(0.10898838), np.float32(0.107538626), np.float32(0.105892725), np.float32(0.10245633), np.float32(0.10497241), np.float32(0.115046486), np.float32(0.10408917), np.float32(0.09492022), np.float32(0.09517158), np.float32(0.09428498), np.float32(0.08777515), np.float32(0.06985504), np.float32(0.06724988), np.float32(0.058142807), np.float32(0.046201956), np.float32(0.03672528), np.float32(0.031704105), np.float32(0.02490541), np.float32(0.02125537), np.float32(0.017895468), np.float32(0.013864509), np.float32(0.012269074), np.float32(0.011724572), np.float32(0.012766036), np.float32(0.013511834), np.float32(0.017203657), np.float32(0.021136357), np.float32(0.021105165), np.float32(0.026946979), np.float32(0.03570045), np.float32(0.035983562), np.float32(0.045960657), np.float32(0.05260006), np.float32(0.051687438), np.float32(0.053425364), np.float32(0.063327044), np.float32(0.06809735), np.float32(0.07001799), np.float32(0.07263232), np.float32(0.071307555), np.float32(0.06853538), np.float32(0.06605973), np.float32(0.07208895), np.float32(0.07842828), np.float32(0.07745438), np.float32(0.08284287), np.float32(0.07833125), np.float32(0.0719309), np.float32(0.06809093), np.float32(0.05347266), np.float32(0.047203403), np.float32(0.044149365), np.float32(0.039107885), np.float32(0.033430357), np.float32(0.032782096), np.float32(0.030779932), np.float32(0.030588957), np.float32(0.033199515), np.float32(0.03946237), np.float32(0.041759733), np.float32(0.044317823), np.float32(0.045459807), np.float32(0.04768876), np.float32(0.051674284), np.float32(0.061884694), np.float32(0.064195774), np.float32(0.06276744), np.float32(0.07286504), np.float32(0.0696148), np.float32(0.072233915), np.float32(0.07150911), np.float32(0.0772152), np.float32(0.07567125), np.float32(0.071131855), np.float32(0.070376255), np.float32(0.08055529), np.float32(0.09390248), np.float32(0.10025789), np.float32(0.114450924), np.float32(0.12394884), np.float32(0.1349844), np.float32(0.13133422), np.float32(0.12422562), np.float32(0.12060216), np.float32(0.14011917), np.float32(0.14536452), np.float32(0.14351322), np.float32(0.14461562), np.float32(0.14191334), np.float32(0.14989305), np.float32(0.14302012), np.float32(0.13958085), np.float32(0.14633523), np.float32(0.1402961), np.float32(0.13780305), np.float32(0.13099399), np.float32(0.13398884), np.float32(0.13181096), np.float32(0.13738705), np.float32(0.14273627), np.float32(0.13658449), np.float32(0.1423402), np.float32(0.13502192), np.float32(0.12039896), np.float32(0.11872858), np.float32(0.11645725), np.float32(0.10607996), np.float32(0.098053426), np.float32(0.09150384), np.float32(0.082478784), np.float32(0.07619562), np.float32(0.07933788), np.float32(0.07719118), np.float32(0.08060499), np.float32(0.095408425), np.float32(0.10218846), np.float32(0.10780748), np.float32(0.115429945), np.float32(0.12129871), np.float32(0.12237723), np.float32(0.122793935), np.float32(0.1218966), np.float32(0.11161692), np.float32(0.11247188), np.float32(0.10316709), np.float32(0.090184756), np.float32(0.079805434), np.float32(0.080840744), np.float32(0.078107275), np.float32(0.068013676), np.float32(0.06541778), np.float32(0.06736239), np.float32(0.070903316), np.float32(0.070509315), np.float32(0.08321126), np.float32(0.08288826), np.float32(0.09089001), np.float32(0.099577524), np.float32(0.100342296), np.float32(0.095409796), np.float32(0.087535), np.float32(0.07722099), np.float32(0.07832359), np.float32(0.080549195), np.float32(0.06811959), np.float32(0.061990675), np.float32(0.07047355), np.float32(0.07529102), np.float32(0.074792445), np.float32(0.09240092), np.float32(0.10026772), np.float32(0.110098414), np.float32(0.10304038)], 'MNGPLKTVHSALEKAELLGTPYFPSSFRPQVLLQVSFSSTGVSAQLGNELTPAETKETPVISFVTEDTDLTYAVLSFDPDAPSREDQKFGPWRHLIQGGLKVKPESTEVTVIEEPLTPWAPPSPGQGTGPHRYCFALYKQTQTILPMAEQSHIQGNERPERRTFKVADFAQQNGLELIGFNYFLCENP': [np.float32(0.56368124), np.float32(0.61894816), np.float32(0.5890847), np.float32(0.5494324), np.float32(0.5335609), np.float32(0.5281674), np.float32(0.5095962), np.float32(0.49569654), np.float32(0.5078262), np.float32(0.49998963), np.float32(0.42665598), np.float32(0.40694323), np.float32(0.31984407), np.float32(0.289391), np.float32(0.27669033), np.float32(0.2860921), np.float32(0.2880426), np.float32(0.2754861), np.float32(0.27283767), np.float32(0.23822805), np.float32(0.23423973), np.float32(0.20843662), np.float32(0.19794983), np.float32(0.19777305), np.float32(0.16657966), np.float32(0.1343413), np.float32(0.124885276), np.float32(0.12700167), np.float32(0.11685881), np.float32(0.11608219), np.float32(0.1018914), np.float32(0.09509894), np.float32(0.09073108), np.float32(0.09102446), np.float32(0.084504135), np.float32(0.091265135), np.float32(0.09945221), np.float32(0.10190292), np.float32(0.098472305), np.float32(0.10542436), np.float32(0.10243232), np.float32(0.10288775), np.float32(0.11139409), np.float32(0.121706136), np.float32(0.14742064), np.float32(0.16653782), np.float32(0.16809468), np.float32(0.1699633), np.float32(0.18085241), np.float32(0.18403421), np.float32(0.18191715), np.float32(0.18822546), np.float32(0.17680162), np.float32(0.16876343), np.float32(0.18499488), np.float32(0.19671021), np.float32(0.21342969), np.float32(0.20151266), np.float32(0.20699397), np.float32(0.17168659), np.float32(0.16028357), np.float32(0.13929453), np.float32(0.11623689), np.float32(0.102297835), np.float32(0.0855484), np.float32(0.07622914), np.float32(0.064261116), np.float32(0.062369544), np.float32(0.061214037), np.float32(0.059199907), np.float32(0.06609533), np.float32(0.07507192), np.float32(0.0858831), np.float32(0.10190588), np.float32(0.112859584), np.float32(0.1319483), np.float32(0.16079186), np.float32(0.17437135), np.float32(0.16405119), np.float32(0.15463395), np.float32(0.14092849), np.float32(0.13172743), np.float32(0.12945087), np.float32(0.13016751), np.float32(0.13689896), np.float32(0.15447943), np.float32(0.15614517), np.float32(0.15515715), np.float32(0.16571978), np.float32(0.2030227), np.float32(0.20559144), np.float32(0.20283797), np.float32(0.1909394), np.float32(0.19983518), np.float32(0.19360308), np.float32(0.19356535), np.float32(0.1958125), np.float32(0.1868893), np.float32(0.17906368), np.float32(0.16821182), np.float32(0.14783736), np.float32(0.14400102), np.float32(0.15555254), np.float32(0.16839363), np.float32(0.19437827), np.float32(0.18734507), np.float32(0.20268676), np.float32(0.2162585), np.float32(0.22189021), np.float32(0.23074137), np.float32(0.23815711), np.float32(0.24384417), np.float32(0.24384417), np.float32(0.24709062), np.float32(0.28436336), np.float32(0.29590157), np.float32(0.3194414), np.float32(0.27587658), np.float32(0.27410814), np.float32(0.2892752), np.float32(0.2658696), np.float32(0.2599422), np.float32(0.27821618), np.float32(0.27965096), np.float32(0.28458077), np.float32(0.29151464), np.float32(0.2588288), np.float32(0.35770336), np.float32(0.40026382), np.float32(0.41400528), np.float32(0.4207896), np.float32(0.46799782), np.float32(0.41014245), np.float32(0.38672817), np.float32(0.39587018), np.float32(0.48808435), np.float32(0.46533206), np.float32(0.44678453), np.float32(0.416152), np.float32(0.3635638), np.float32(0.25463393), np.float32(0.19511491), np.float32(0.24500704), np.float32(0.19178692), np.float32(0.1735627), np.float32(0.23869632), np.float32(0.25684845), np.float32(0.32019874), np.float32(0.3900258), np.float32(0.40256873), np.float32(0.4450474), np.float32(0.41744238), np.float32(0.38974443), np.float32(0.42871964), np.float32(0.44254777), np.float32(0.46771625), np.float32(0.4473543), np.float32(0.3537533), np.float32(0.3632738), np.float32(0.44248134), np.float32(0.45928124), np.float32(0.5270952), np.float32(0.4800434), np.float32(0.46568146), np.float32(0.43364882), np.float32(0.41927654), np.float32(0.41591245), np.float32(0.3646293), np.float32(0.29543772), np.float32(0.23501657), np.float32(0.19576384), np.float32(0.16950253), np.float32(0.15171139), np.float32(0.12999447), np.float32(0.13848796), np.float32(0.15904628), np.float32(0.15865317), np.float32(0.15994512), np.float32(0.16412209), np.float32(0.17136426), np.float32(0.1793299), np.float32(0.17618625), np.float32(0.18371151), np.float32(0.2203612), np.float32(0.19199862), np.float32(0.20437013), np.float32(0.24197142), np.float32(0.4400643)], 'MAQINYRTINIDVLDPESSVNFPMETLLPPTLPAPTTSSEAANVAAQVRQLLRSGDPEGALRAVLDTAPLGGDDRAKEVHLATVIEVLQGIRQGEMTKVLEGVCNGQGGSERADCLMKYLYKGMAAPGPSSGAQSPRKSVSPQNTGFSQIQARNLGEGGGGQQMSVLLSWHEKLVEVAGTGSIVRVMTDRRTV': [np.float32(0.8807042), np.float32(0.8994691), np.float32(0.90447104), np.float32(0.8345856), np.float32(0.8075993), np.float32(0.7718818), np.float32(0.7930236), np.float32(0.8176801), np.float32(0.79047024), np.float32(0.7772707), np.float32(0.6323701), np.float32(0.6334174), np.float32(0.48843545), np.float32(0.44736293), np.float32(0.43493116), np.float32(0.4251913), np.float32(0.4089256), np.float32(0.4236884), np.float32(0.43823305), np.float32(0.44695553), np.float32(0.38706082), np.float32(0.43928522), np.float32(0.38265845), np.float32(0.38091218), np.float32(0.35404718), np.float32(0.35032564), np.float32(0.33863735), np.float32(0.35883954), np.float32(0.30856135), np.float32(0.2879235), np.float32(0.2863181), np.float32(0.31867343), np.float32(0.29231822), np.float32(0.28705734), np.float32(0.32424492), np.float32(0.33440557), np.float32(0.27908486), np.float32(0.22110704), np.float32(0.22910945), np.float32(0.21343178), np.float32(0.17447744), np.float32(0.1976627), np.float32(0.20363337), np.float32(0.20740655), np.float32(0.21308263), np.float32(0.20750995), np.float32(0.21474513), np.float32(0.20656101), np.float32(0.17217728), np.float32(0.16022515), np.float32(0.1497129), np.float32(0.13455997), np.float32(0.13331734), np.float32(0.14595513), np.float32(0.119823806), np.float32(0.108097106), np.float32(0.1201773), np.float32(0.13337007), np.float32(0.15781069), np.float32(0.16799422), np.float32(0.20308591), np.float32(0.2045911), np.float32(0.20171085), np.float32(0.21162477), np.float32(0.21240835), np.float32(0.16052726), np.float32(0.15552993), np.float32(0.14196351), np.float32(0.12615687), np.float32(0.10293554), np.float32(0.08913026), np.float32(0.08569307), np.float32(0.08803335), np.float32(0.093515426), np.float32(0.08902189), np.float32(0.088999055), np.float32(0.090913385), np.float32(0.09507268), np.float32(0.092596315), np.float32(0.0849654), np.float32(0.08826849), np.float32(0.085771345), np.float32(0.08271145), np.float32(0.08042228), np.float32(0.070341714), np.float32(0.065115586), np.float32(0.066856936), np.float32(0.058177732), np.float32(0.056938186), np.float32(0.05821635), np.float32(0.054524254), np.float32(0.053505328), np.float32(0.056228954), np.float32(0.06253513), np.float32(0.06315034), np.float32(0.07314379), np.float32(0.08844646), np.float32(0.094214946), np.float32(0.09482016), np.float32(0.11593803), np.float32(0.12574637), np.float32(0.11691103), np.float32(0.11733601), np.float32(0.10979155), np.float32(0.10837891), np.float32(0.090689294), np.float32(0.085786566), np.float32(0.077998705), np.float32(0.07729425), np.float32(0.080553524), np.float32(0.086246334), np.float32(0.095096074), np.float32(0.099661455), np.float32(0.09437081), np.float32(0.106922366), np.float32(0.12817699), np.float32(0.14253007), np.float32(0.16496624), np.float32(0.19899885), np.float32(0.30922553), np.float32(0.36948225), np.float32(0.42133474), np.float32(0.5078512), np.float32(0.5637542), np.float32(0.6091257), np.float32(0.67294437), np.float32(0.7193398), np.float32(0.75980604), np.float32(0.81968695), np.float32(0.85266495), np.float32(0.8662099), np.float32(0.9017519), np.float32(0.9216793), np.float32(0.93192446), np.float32(0.9398301), np.float32(0.94663596), np.float32(0.9479209), np.float32(0.94915605), np.float32(0.9434033), np.float32(0.94277275), np.float32(0.9336797), np.float32(0.9190109), np.float32(0.9120163), np.float32(0.91007185), np.float32(0.89026403), np.float32(0.87052816), np.float32(0.8691768), np.float32(0.88006055), np.float32(0.87688863), np.float32(0.8805819), np.float32(0.86429226), np.float32(0.85319674), np.float32(0.82808936), np.float32(0.81238735), np.float32(0.7887578), np.float32(0.7453367), np.float32(0.69461834), np.float32(0.5860879), np.float32(0.5638941), np.float32(0.49506786), np.float32(0.5084772), np.float32(0.4408779), np.float32(0.39997825), np.float32(0.3988286), np.float32(0.38597772), np.float32(0.28479886), np.float32(0.20622657), np.float32(0.20666583), np.float32(0.1986644), np.float32(0.19480807), np.float32(0.20275164), np.float32(0.21290374), np.float32(0.20160446), np.float32(0.17709106), np.float32(0.17117928), np.float32(0.16841887), np.float32(0.15796976), np.float32(0.16695178), np.float32(0.19029583), np.float32(0.20305495), np.float32(0.2050026), np.float32(0.21603204), np.float32(0.22309577), np.float32(0.23178247), np.float32(0.20568179), np.float32(0.19455837), np.float32(0.22106063), np.float32(0.23510572), np.float32(0.24376725), np.float32(0.23597807), np.float32(0.2076061), np.float32(0.2198874), np.float32(0.21359558)], 'MSVECLAVAGFDRSGALQSETPPSPTTIMSFTPARTQLSSIRKAIQQTTPHARRVGRTSYSTGQSSSSSSKQDKQQDDNLPAGVSPWARFMDVLKSEYAKSQEIQENVRELTGTAQGIKDSEAAQKMRKAYTAMRLESLIKENPKLARMAKTLSSTGKSVSEAVNKAANEIEESRLIQTARRVSKELDRRIAEPIRQTEVYKVVEDTVDFSQGALRYGGYIEKEERNRRRQKRLDRLAKANPSSSILSASSNSSLQASASNPAAAAASSSSSPSPSSPSSSEIPPATEESSSTNIEESQIAENPNAPPALVLHATANEEPAEDSNTIGSRMKGTLTGSGLKEIWKNVQEGYAESENPVVASIRSVTGFLRRNLLDETETAKVIRLVKEVDPAFNYDAFLADLREFIIPDFVDSFVDNDLKALKMWTSEAAFNVQSAPMKMYLQRGLRPANQIIDLKGIDILSAKVLEERDLPVFIVAFKTHEINCYINPNKRVSATSKGSAVPETDEEEGYAVEVGSREDIQAVQYVVVLTKDALLNASTSTSETEEDGDEEESVDGQEQEKPSETRQKKKSSSEAPAPGSKQAAKDPNVVPDDHTALTGGWKVIDLARRSSIAFL': [np.float32(0.94220304), np.float32(0.9622874), np.float32(0.97026116), np.float32(0.97069156), np.float32(0.9741586), np.float32(0.97509414), np.float32(0.97674084), np.float32(0.9765718), np.float32(0.97716254), np.float32(0.97673243), np.float32(0.9743706), np.float32(0.9756305), np.float32(0.9725398), np.float32(0.9705775), np.float32(0.97033083), np.float32(0.97258514), np.float32(0.97161996), np.float32(0.96836746), np.float32(0.96507883), np.float32(0.96611595), np.float32(0.9647378), np.float32(0.96456724), np.float32(0.96357375), np.float32(0.9598167), np.float32(0.95792687), np.float32(0.95228046), np.float32(0.9454922), np.float32(0.941179), np.float32(0.9249967), np.float32(0.92127603), np.float32(0.924242), np.float32(0.9295564), np.float32(0.9129044), np.float32(0.9118492), np.float32(0.9036636), np.float32(0.9010027), np.float32(0.8801268), np.float32(0.8680255), np.float32(0.85009533), np.float32(0.8528937), np.float32(0.84960026), np.float32(0.8416301), np.float32(0.84837294), np.float32(0.8702852), np.float32(0.8680506), np.float32(0.8926401), np.float32(0.90486676), np.float32(0.9206063), np.float32(0.9286677), np.float32(0.93729687), np.float32(0.9446019), np.float32(0.9505145), np.float32(0.958623), np.float32(0.9611406), np.float32(0.96886337), np.float32(0.9695016), np.float32(0.97051424), np.float32(0.9737664), np.float32(0.97458255), np.float32(0.97707397), np.float32(0.9786703), np.float32(0.9784546), np.float32(0.9789448), np.float32(0.97817546), np.float32(0.9793752), np.float32(0.9777706), np.float32(0.9763215), np.float32(0.97300446), np.float32(0.9711207), np.float32(0.9666791), np.float32(0.9631485), np.float32(0.9564943), np.float32(0.94461423), np.float32(0.9353857), np.float32(0.921505), np.float32(0.90754783), np.float32(0.88526815), np.float32(0.8803163), np.float32(0.8609062), np.float32(0.8325872), np.float32(0.8121497), np.float32(0.7999993), np.float32(0.77274305), np.float32(0.7577386), np.float32(0.7331753), np.float32(0.70769876), np.float32(0.66197455), np.float32(0.6262591), np.float32(0.6295232), np.float32(0.5775751), np.float32(0.5305588), np.float32(0.48366576), np.float32(0.43987814), np.float32(0.4097114), np.float32(0.39863494), np.float32(0.3560579), np.float32(0.3548349), np.float32(0.34963584), np.float32(0.36628762), np.float32(0.3549556), np.float32(0.34708107), np.float32(0.34427604), np.float32(0.3578793), np.float32(0.3611359), np.float32(0.37863252), np.float32(0.37796593), np.float32(0.37858102), np.float32(0.3717142), np.float32(0.38279745), np.float32(0.3906328), np.float32(0.380828), np.float32(0.37166485), np.float32(0.38090408), np.float32(0.3889191), np.float32(0.38913703), np.float32(0.38133755), np.float32(0.38223797), np.float32(0.37757853), np.float32(0.3832863), np.float32(0.3928813), np.float32(0.40042418), np.float32(0.39594), np.float32(0.39707962), np.float32(0.4030016), np.float32(0.40655938), np.float32(0.41213164), np.float32(0.41106588), np.float32(0.40277687), np.float32(0.3712861), np.float32(0.37354335), np.float32(0.3301014), np.float32(0.32147154), np.float32(0.3214726), np.float32(0.32572368), np.float32(0.29191142), np.float32(0.26673278), np.float32(0.31119594), np.float32(0.29745778), np.float32(0.29637864), np.float32(0.3154305), np.float32(0.35106462), np.float32(0.34716547), np.float32(0.3716684), np.float32(0.3898263), np.float32(0.40676656), np.float32(0.40494183), np.float32(0.42546195), np.float32(0.4092313), np.float32(0.39407355), np.float32(0.38326296), np.float32(0.39407322), np.float32(0.39371336), np.float32(0.3871795), np.float32(0.38327122), np.float32(0.36994508), np.float32(0.36333412), np.float32(0.3550302), np.float32(0.3446223), np.float32(0.35891053), np.float32(0.3527615), np.float32(0.35468295), np.float32(0.35381317), np.float32(0.36164552), np.float32(0.347269), np.float32(0.35660067), np.float32(0.35476035), np.float32(0.36075357), np.float32(0.33515307), np.float32(0.27534944), np.float32(0.2934809), np.float32(0.305967), np.float32(0.28514892), np.float32(0.28855547), np.float32(0.28964585), np.float32(0.24025181), np.float32(0.22333388), np.float32(0.2643221), np.float32(0.28354207), np.float32(0.2831865), np.float32(0.29088446), np.float32(0.3093869), np.float32(0.30909815), np.float32(0.306132), np.float32(0.30651814), np.float32(0.33174047), np.float32(0.32910076), np.float32(0.34366584), np.float32(0.33993223), np.float32(0.3363829), np.float32(0.332503), np.float32(0.3493593), np.float32(0.35839373), np.float32(0.35817337), np.float32(0.3413866), np.float32(0.3357593), np.float32(0.38454294), np.float32(0.39601183), np.float32(0.4033309), np.float32(0.41898963), np.float32(0.4187771), np.float32(0.44389617), np.float32(0.4120193), np.float32(0.4135756), np.float32(0.41037315), np.float32(0.4126483), np.float32(0.33704486), np.float32(0.3146922), np.float32(0.27931726), np.float32(0.2540144), np.float32(0.22772585), np.float32(0.22641428), np.float32(0.22716029), np.float32(0.22983454), np.float32(0.23460403), np.float32(0.23393777), np.float32(0.24274604), np.float32(0.250786), np.float32(0.29885274), np.float32(0.36472937), np.float32(0.395737), np.float32(0.46708655), np.float32(0.4558937), np.float32(0.46777973), np.float32(0.49810144), np.float32(0.491426), np.float32(0.54470634), np.float32(0.54945517), np.float32(0.5533693), np.float32(0.57231045), np.float32(0.5845571), np.float32(0.61103976), np.float32(0.6422478), np.float32(0.65688354), np.float32(0.6906252), np.float32(0.7228335), np.float32(0.7318329), np.float32(0.7713129), np.float32(0.80423284), np.float32(0.8181533), np.float32(0.8262371), np.float32(0.84439343), np.float32(0.86199), np.float32(0.8737532), np.float32(0.88686204), np.float32(0.8899322), np.float32(0.9091586), np.float32(0.92718583), np.float32(0.9443685), np.float32(0.9496073), np.float32(0.958581), np.float32(0.9635299), np.float32(0.9671803), np.float32(0.97019714), np.float32(0.97285163), np.float32(0.9740277), np.float32(0.9757372), np.float32(0.97793806), np.float32(0.979326), np.float32(0.979973), np.float32(0.981285), np.float32(0.9825053), np.float32(0.9836215), np.float32(0.98358077), np.float32(0.9848054), np.float32(0.9850995), np.float32(0.985008), np.float32(0.9852846), np.float32(0.9850525), np.float32(0.98506653), np.float32(0.9849582), np.float32(0.985129), np.float32(0.9850487), np.float32(0.9844988), np.float32(0.9839393), np.float32(0.98356044), np.float32(0.9830893), np.float32(0.9829553), np.float32(0.9825303), np.float32(0.98163694), np.float32(0.9806687), np.float32(0.98003274), np.float32(0.97966367), np.float32(0.97912484), np.float32(0.9792327), np.float32(0.9789236), np.float32(0.9786083), np.float32(0.97796565), np.float32(0.9781397), np.float32(0.9786543), np.float32(0.97831446), np.float32(0.978875), np.float32(0.9787669), np.float32(0.9790218), np.float32(0.97927284), np.float32(0.9786456), np.float32(0.97701114), np.float32(0.9771912), np.float32(0.9765944), np.float32(0.97614765), np.float32(0.97550005), np.float32(0.9759557), np.float32(0.97487324), np.float32(0.9752108), np.float32(0.9747956), np.float32(0.9727174), np.float32(0.97332025), np.float32(0.9737617), np.float32(0.97391766), np.float32(0.9731233), np.float32(0.9712856), np.float32(0.97352254), np.float32(0.9747322), np.float32(0.97241277), np.float32(0.9741459), np.float32(0.97332245), np.float32(0.9740562), np.float32(0.97290885), np.float32(0.9716986), np.float32(0.9700354), np.float32(0.9668856), np.float32(0.9647127), np.float32(0.9633222), np.float32(0.95955616), np.float32(0.955129), np.float32(0.94415635), np.float32(0.9365785), np.float32(0.924404), np.float32(0.9024319), np.float32(0.86952955), np.float32(0.8427239), np.float32(0.8056003), np.float32(0.76423836), np.float32(0.7065976), np.float32(0.6847223), np.float32(0.65621346), np.float32(0.61746037), np.float32(0.5894828), np.float32(0.58750045), np.float32(0.5162412), np.float32(0.4566988), np.float32(0.42213246), np.float32(0.42276806), np.float32(0.37429506), np.float32(0.3289942), np.float32(0.3100576), np.float32(0.2888185), np.float32(0.2760214), np.float32(0.26634434), np.float32(0.27366832), np.float32(0.23542486), np.float32(0.20587623), np.float32(0.2257048), np.float32(0.22764838), np.float32(0.19398811), np.float32(0.18124749), np.float32(0.17011175), np.float32(0.18242282), np.float32(0.15318629), np.float32(0.150619), np.float32(0.18042198), np.float32(0.1724875), np.float32(0.1371009), np.float32(0.13759589), np.float32(0.13988057), np.float32(0.12537429), np.float32(0.1155295), np.float32(0.11480316), np.float32(0.0941237), np.float32(0.09007965), np.float32(0.091804795), np.float32(0.090426944), np.float32(0.08482113), np.float32(0.0933723), np.float32(0.09731303), np.float32(0.08595228), np.float32(0.08155297), np.float32(0.09028748), np.float32(0.08804734), np.float32(0.09404885), np.float32(0.10352101), np.float32(0.115253896), np.float32(0.114916205), np.float32(0.11970111), np.float32(0.10270091), np.float32(0.108091824), np.float32(0.10757652), np.float32(0.096960895), np.float32(0.07894989), np.float32(0.07673618), np.float32(0.064202584), np.float32(0.053799063), np.float32(0.05493412), np.float32(0.059542857), np.float32(0.05281816), np.float32(0.056454983), np.float32(0.05835949), np.float32(0.056055818), np.float32(0.064488456), np.float32(0.06891149), np.float32(0.061876252), np.float32(0.05966044), np.float32(0.061525296), np.float32(0.058524195), np.float32(0.05329838), np.float32(0.053538952), np.float32(0.055923115), np.float32(0.053900126), np.float32(0.055369385), np.float32(0.05292767), np.float32(0.051737107), np.float32(0.055649806), np.float32(0.059985895), np.float32(0.06152311), np.float32(0.0598402), np.float32(0.065524675), np.float32(0.063878536), np.float32(0.064668715), np.float32(0.06577495), np.float32(0.06803655), np.float32(0.071762264), np.float32(0.07030294), np.float32(0.06537842), np.float32(0.06899788), np.float32(0.07502752), np.float32(0.07192081), np.float32(0.07117321), np.float32(0.06882226), np.float32(0.07419111), np.float32(0.06494925), np.float32(0.058045615), np.float32(0.054590575), np.float32(0.060230874), np.float32(0.060011223), np.float32(0.05943874), np.float32(0.06277097), np.float32(0.06324714), np.float32(0.06947118), np.float32(0.0711858), np.float32(0.07572889), np.float32(0.07989599), np.float32(0.07201269), np.float32(0.069888525), np.float32(0.075399004), np.float32(0.07577046), np.float32(0.08100209), np.float32(0.08108293), np.float32(0.06884029), np.float32(0.07074228), np.float32(0.06766771), np.float32(0.06142577), np.float32(0.059956055), np.float32(0.05485666), np.float32(0.059018128), np.float32(0.05992904), np.float32(0.06253591), np.float32(0.06704306), np.float32(0.068943135), np.float32(0.07798964), np.float32(0.08307797), np.float32(0.07039882), np.float32(0.06773815), np.float32(0.06664636), np.float32(0.06111776), np.float32(0.053679302), np.float32(0.055403948), np.float32(0.05354011), np.float32(0.04743618), np.float32(0.04864536), np.float32(0.044231586), np.float32(0.042815734), np.float32(0.04766762), np.float32(0.04378856), np.float32(0.046046972), np.float32(0.050208494), np.float32(0.05107644), np.float32(0.0570774), np.float32(0.056769915), np.float32(0.066593595), np.float32(0.07565102), np.float32(0.08508912), np.float32(0.08691371), np.float32(0.076696806), np.float32(0.0773545), np.float32(0.10857228), np.float32(0.13400118), np.float32(0.18708554), np.float32(0.24436168), np.float32(0.28604457), np.float32(0.32316762), np.float32(0.36500278), np.float32(0.4299158), np.float32(0.4720423), np.float32(0.5268354), np.float32(0.5538087), np.float32(0.5765463), np.float32(0.6425152), np.float32(0.7709194), np.float32(0.8365987), np.float32(0.84710073), np.float32(0.8601524), np.float32(0.87234163), np.float32(0.85344726), np.float32(0.8705525), np.float32(0.90060365), np.float32(0.897409), np.float32(0.90542924), np.float32(0.89226586), np.float32(0.88690984), np.float32(0.87180084), np.float32(0.84886813), np.float32(0.82031924), np.float32(0.82496923), np.float32(0.79288656), np.float32(0.81607884), np.float32(0.7896048), np.float32(0.7578534), np.float32(0.621926), np.float32(0.53955245), np.float32(0.4696743), np.float32(0.41189542), np.float32(0.40371194), np.float32(0.30209664), np.float32(0.2003712), np.float32(0.1781518), np.float32(0.22570573), np.float32(0.23130877), np.float32(0.2571218), np.float32(0.26589966), np.float32(0.27312714), np.float32(0.2958616), np.float32(0.29296467), np.float32(0.303921), np.float32(0.35857064), np.float32(0.39722127), np.float32(0.4236715), np.float32(0.4806519), np.float32(0.58219147), np.float32(0.65321624), np.float32(0.71240526), np.float32(0.7920276), np.float32(0.8569438), np.float32(0.8938673), np.float32(0.9199506), np.float32(0.94100964), np.float32(0.95258236), np.float32(0.9567128), np.float32(0.96714246), np.float32(0.97073925), np.float32(0.97266644), np.float32(0.9753019), np.float32(0.9784121), np.float32(0.9805751), np.float32(0.9823355), np.float32(0.98299533), np.float32(0.98354626), np.float32(0.98529553), np.float32(0.9848053), np.float32(0.9856076), np.float32(0.9861713), np.float32(0.9864466), np.float32(0.98639745), np.float32(0.9855784), np.float32(0.9860939), np.float32(0.9855966), np.float32(0.98576933), np.float32(0.98566425), np.float32(0.9850952), np.float32(0.9845145), np.float32(0.9847248), np.float32(0.9845695), np.float32(0.9846846), np.float32(0.9850487), np.float32(0.9850922), np.float32(0.98512787), np.float32(0.9858942), np.float32(0.9864574), np.float32(0.9860664), np.float32(0.98576933), np.float32(0.9856542), np.float32(0.98459375), np.float32(0.9838414), np.float32(0.981992), np.float32(0.9801048), np.float32(0.97789556), np.float32(0.97570044), np.float32(0.9757118), np.float32(0.9727466), np.float32(0.9678757), np.float32(0.9600286), np.float32(0.9539871), np.float32(0.9492949), np.float32(0.94564277), np.float32(0.9423392), np.float32(0.9362415), np.float32(0.9277453), np.float32(0.9203822), np.float32(0.9091743), np.float32(0.905622), np.float32(0.90005887), np.float32(0.8952008), np.float32(0.87713677), np.float32(0.8738645), np.float32(0.86361414), np.float32(0.8451654), np.float32(0.82836187), np.float32(0.8244209), np.float32(0.79961455), np.float32(0.7679071), np.float32(0.71741676), np.float32(0.72208244), np.float32(0.721857), np.float32(0.7118419), np.float32(0.7022443), np.float32(0.717977), np.float32(0.6727172), np.float32(0.6345645)], 'MTPSRGRTLWQLHHRRLRTGLRQGPARSPARAPPGPAAPTPLFRLRPEAAAARGGGGGGPEALWAAAASGAARPGRRGRGADISRSGAAAPPQPPAATAGGLLRLGWEAEEAPAAAAGPAGRMFSFSTVQPQATVPLSHLINAFHSPKSSTTSASKASIQPVQRDTSPEHDPQKSESLFKNLRDLGLSDLKANQFRELVNRLLPGYCTESKVSSQWHTSYVSAQSFFENKHGFVDVFSALRSSCLYGQHPNPLHNFCSDVRCWPVYVQTRNFKTLRSRARRLQSTSDQFTETKSSLSSVLKGFILRKRRIDVENLDTLMKTKNIPEAHQDAFKTGFAEGFLKAQVFLQKTLDSLRRSRLLSFFLFVLCFYLAIYSSFLPGKGSFSDAVRFRTSSIFDAAVDPIQLKNVTFEHVKGVEEAKQELQEVVEFLKNPHKFTVLGGKLPKGILLVGPPGTGKTLLARAVAGEADVPFYYASGSEFDEMFVGVGASRIRSLFREAKANAPCVIFIDELDSVGGKRIESPMHPYSRQTINQLLAEMDGFKPNEGVVIIGATNFPEALDNALIRPGRFDMQVTVPKPDVRGRTEILKWYLNKIKYDPSVDPEIIARGTVGFSGAELENLVNQAALKAAVDGKDMVTMKELEFSKDKILMGPERRSVEIDEKNKTITAYHESGHAIIAYYTKDAMPINKATIMTRGTTLGHVSLLPENDRWSETRSQLLAQMDVCMGGRVAEELIFGSDHITTGASSDFDNATKIAKLMVTRFGMSEKLGVMTYTDTGKVSPETQSAIEQEVRTLLRDSYERAKNILKTHAKEHKNLAEALLKYETLDAKEIQIVLEGKKLEVR': [np.float32(0.9242698), np.float32(0.9268395), np.float32(0.93363065), np.float32(0.93030244), np.float32(0.93438536), np.float32(0.9366245), np.float32(0.9364207), np.float32(0.95285493), np.float32(0.95076424), np.float32(0.950729), np.float32(0.9444568), np.float32(0.9443824), np.float32(0.94645107), np.float32(0.94110954), np.float32(0.93748856), np.float32(0.9484928), np.float32(0.95260966), np.float32(0.95279), np.float32(0.95755655), np.float32(0.96207446), np.float32(0.9667762), np.float32(0.9683515), np.float32(0.96800303), np.float32(0.9694374), np.float32(0.9706777), np.float32(0.97472227), np.float32(0.976289), np.float32(0.97632104), np.float32(0.9778542), np.float32(0.9783983), np.float32(0.97891885), np.float32(0.97946334), np.float32(0.98103493), np.float32(0.98116094), np.float32(0.9812393), np.float32(0.9814519), np.float32(0.98167855), np.float32(0.9804073), np.float32(0.9804451), np.float32(0.98018664), np.float32(0.9810446), np.float32(0.9814587), np.float32(0.9804628), np.float32(0.97923034), np.float32(0.9789053), np.float32(0.97899276), np.float32(0.97837627), np.float32(0.97845215), np.float32(0.978738), np.float32(0.97970873), np.float32(0.97943693), np.float32(0.97910506), np.float32(0.98002875), np.float32(0.9798895), np.float32(0.9790668), np.float32(0.9795004), np.float32(0.97940457), np.float32(0.9786823), np.float32(0.98029697), np.float32(0.98000985), np.float32(0.97903824), np.float32(0.98117685), np.float32(0.98124576), np.float32(0.9819426), np.float32(0.98256195), np.float32(0.98291934), np.float32(0.983235), np.float32(0.98411924), np.float32(0.9837563), np.float32(0.98297447), np.float32(0.98349935), np.float32(0.98427975), np.float32(0.9843188), np.float32(0.98412305), np.float32(0.9836283), np.float32(0.9833233), np.float32(0.9829789), np.float32(0.9837605), np.float32(0.98391217), np.float32(0.98393124), np.float32(0.9842067), np.float32(0.984394), np.float32(0.98446226), np.float32(0.9846544), np.float32(0.9849904), np.float32(0.9851437), np.float32(0.98525316), np.float32(0.9856036), np.float32(0.985603), np.float32(0.98511815), np.float32(0.9852085), np.float32(0.98487306), np.float32(0.9842366), np.float32(0.9840792), np.float32(0.9827187), np.float32(0.98235935), np.float32(0.98240227), np.float32(0.9803617), np.float32(0.9795233), np.float32(0.97882766), np.float32(0.9755715), np.float32(0.97507554), np.float32(0.97386736), np.float32(0.9765781), np.float32(0.9772396), np.float32(0.97923), np.float32(0.9796753), np.float32(0.9812571), np.float32(0.9830542), np.float32(0.9810135), np.float32(0.9813793), np.float32(0.98185146), np.float32(0.98166937), np.float32(0.9822238), np.float32(0.9811854), np.float32(0.97987777), np.float32(0.9787072), np.float32(0.9785008), np.float32(0.9781461), np.float32(0.9780748), np.float32(0.9771036), np.float32(0.97602195), np.float32(0.9761763), np.float32(0.97572464), np.float32(0.97556067), np.float32(0.9746354), np.float32(0.9737715), np.float32(0.97216064), np.float32(0.97064555), np.float32(0.96910435), np.float32(0.9682409), np.float32(0.96306586), np.float32(0.9613528), np.float32(0.9563519), np.float32(0.9551017), np.float32(0.9474128), np.float32(0.9465135), np.float32(0.9452594), np.float32(0.939236), np.float32(0.93188107), np.float32(0.9329719), np.float32(0.9308096), np.float32(0.94095063), np.float32(0.9476591), np.float32(0.95259136), np.float32(0.9543546), np.float32(0.9573713), np.float32(0.9587657), np.float32(0.9608341), np.float32(0.960831), np.float32(0.9660035), np.float32(0.9707036), np.float32(0.9736241), np.float32(0.9756649), np.float32(0.9760553), np.float32(0.97614986), np.float32(0.9763549), np.float32(0.97375226), np.float32(0.97551197), np.float32(0.9748512), np.float32(0.9726959), np.float32(0.97062624), np.float32(0.9700787), np.float32(0.96244645), np.float32(0.95932), np.float32(0.95260066), np.float32(0.93906087), np.float32(0.9181457), np.float32(0.9025224), np.float32(0.8862548), np.float32(0.86191857), np.float32(0.8333542), np.float32(0.8362747), np.float32(0.8033961), np.float32(0.7423937), np.float32(0.6921134), np.float32(0.62079364), np.float32(0.5674881), np.float32(0.5191686), np.float32(0.4875254), np.float32(0.42249998), np.float32(0.3754657), np.float32(0.33884457), np.float32(0.24497116), np.float32(0.23238523), np.float32(0.2029846), np.float32(0.16663553), np.float32(0.1403087), np.float32(0.12075099), np.float32(0.12838346), np.float32(0.12201761), np.float32(0.11543749), np.float32(0.111968905), np.float32(0.11301691), np.float32(0.11365729), np.float32(0.10369098), np.float32(0.09871369), np.float32(0.10574532), np.float32(0.10959684), np.float32(0.118313245), np.float32(0.10620738), np.float32(0.10153691), np.float32(0.10986758), np.float32(0.11517671), np.float32(0.117700875), np.float32(0.1094516), np.float32(0.114817895), np.float32(0.12470227), np.float32(0.114703745), np.float32(0.09084832), np.float32(0.098339066), np.float32(0.0944828), np.float32(0.08210278), np.float32(0.076410845), np.float32(0.08216239), np.float32(0.09131426), np.float32(0.09735327), np.float32(0.09699791), np.float32(0.10765759), np.float32(0.1293423), np.float32(0.12539949), np.float32(0.12461526), np.float32(0.11131506), np.float32(0.091721736), np.float32(0.091214485), np.float32(0.07808932), np.float32(0.06773794), np.float32(0.06391817), np.float32(0.058276217), np.float32(0.053035643), np.float32(0.057867933), np.float32(0.056334656), np.float32(0.059255052), np.float32(0.06158856), np.float32(0.06420818), np.float32(0.07234884), np.float32(0.072279446), np.float32(0.072404884), np.float32(0.08431085), np.float32(0.08441415), np.float32(0.0852369), np.float32(0.08069093), np.float32(0.07177454), np.float32(0.065329686), np.float32(0.06777029), np.float32(0.070210084), np.float32(0.07560462), np.float32(0.09095585), np.float32(0.09623541), np.float32(0.10096269), np.float32(0.09419228), np.float32(0.091464505), np.float32(0.08450769), np.float32(0.094374195), np.float32(0.0958101), np.float32(0.09944367), np.float32(0.109949745), np.float32(0.11313933), np.float32(0.14147381), np.float32(0.14467037), np.float32(0.13266262), np.float32(0.13447271), np.float32(0.13445723), np.float32(0.11616833), np.float32(0.116131574), np.float32(0.11949385), np.float32(0.109853566), np.float32(0.10094875), np.float32(0.114572704), np.float32(0.13615364), np.float32(0.13475901), np.float32(0.14136983), np.float32(0.1550378), np.float32(0.15068251), np.float32(0.15317014), np.float32(0.18350974), np.float32(0.21678808), np.float32(0.23563203), np.float32(0.26658124), np.float32(0.33470783), np.float32(0.32826), np.float32(0.3597646), np.float32(0.34008688), np.float32(0.3072894), np.float32(0.3247296), np.float32(0.3006327), np.float32(0.35875654), np.float32(0.4258728), np.float32(0.4102294), np.float32(0.43790564), np.float32(0.38800368), np.float32(0.39435503), np.float32(0.36739552), np.float32(0.33320588), np.float32(0.33164325), np.float32(0.31285876), np.float32(0.31316268), np.float32(0.29883248), np.float32(0.19893622), np.float32(0.17309824), np.float32(0.15992916), np.float32(0.16219425), np.float32(0.1535299), np.float32(0.13013038), np.float32(0.11990742), np.float32(0.11008908), np.float32(0.100660264), np.float32(0.093641326), np.float32(0.12322645), np.float32(0.14478488), np.float32(0.14728345), np.float32(0.19325277), np.float32(0.21005072), np.float32(0.2673508), np.float32(0.32943574), np.float32(0.35598847), np.float32(0.36345303), np.float32(0.3869005), np.float32(0.39884332), np.float32(0.43158722), np.float32(0.39347652), np.float32(0.35057887), np.float32(0.3367236), np.float32(0.35341784), np.float32(0.33883142), np.float32(0.31846902), np.float32(0.25647748), np.float32(0.31126112), np.float32(0.25770578), np.float32(0.24384417), np.float32(0.23758319), np.float32(0.23721042), np.float32(0.2122054), np.float32(0.18047014), np.float32(0.14909923), np.float32(0.12687537), np.float32(0.12907197), np.float32(0.16993625), np.float32(0.1641285), np.float32(0.13737823), np.float32(0.17583661), np.float32(0.1620599), np.float32(0.15850283), np.float32(0.18265904), np.float32(0.21693394), np.float32(0.17524229), np.float32(0.1857511), np.float32(0.26539612), np.float32(0.26436132), np.float32(0.18548396), np.float32(0.21635969), np.float32(0.24384417), np.float32(0.24384417), np.float32(0.23534788), np.float32(0.24384417), np.float32(0.24384417), np.float32(0.23847641), np.float32(0.2468917), np.float32(0.26716414), np.float32(0.2706373), np.float32(0.22229636), np.float32(0.23682824), np.float32(0.24384417), np.float32(0.24384417), np.float32(0.24384417), np.float32(0.24384417), np.float32(0.24384417), np.float32(0.24384417), np.float32(0.24569796), np.float32(0.26841906), np.float32(0.25683546), np.float32(0.24565618), np.float32(0.2436933), np.float32(0.30715442), np.float32(0.3540358), np.float32(0.39022768), np.float32(0.3806744), np.float32(0.3836671), np.float32(0.36709422), np.float32(0.35892), np.float32(0.29886842), np.float32(0.23001963), np.float32(0.19536798), np.float32(0.21302691), np.float32(0.23308516), np.float32(0.2205324), np.float32(0.23874687), np.float32(0.24482319), np.float32(0.23652554), np.float32(0.22062716), np.float32(0.19316402), np.float32(0.16702977), np.float32(0.15962572), np.float32(0.123104304), np.float32(0.11129623), np.float32(0.117420346), np.float32(0.1258885), np.float32(0.12980309), np.float32(0.134747), np.float32(0.14810266), np.float32(0.16410455), np.float32(0.16801395), np.float32(0.18429257), np.float32(0.17142336), np.float32(0.16324265), np.float32(0.15801872), np.float32(0.17076302), np.float32(0.15347506), np.float32(0.16112278), np.float32(0.18102485), np.float32(0.17702693), np.float32(0.16548587), np.float32(0.16945004), np.float32(0.16951936), np.float32(0.16276227), np.float32(0.15665722), np.float32(0.16726217), np.float32(0.16785905), np.float32(0.15321703), np.float32(0.15517797), np.float32(0.1474044), np.float32(0.13433725), np.float32(0.1399617), np.float32(0.1361896), np.float32(0.12088956), np.float32(0.12123869), np.float32(0.106575266), np.float32(0.09789475), np.float32(0.103000686), np.float32(0.09305728), np.float32(0.08702091), np.float32(0.08419215), np.float32(0.078728504), np.float32(0.070532426), np.float32(0.06576417), np.float32(0.06361447), np.float32(0.055100422), np.float32(0.044279862), np.float32(0.046145402), np.float32(0.047629848), np.float32(0.03945947), np.float32(0.040890105), np.float32(0.046647202), np.float32(0.04057239), np.float32(0.03412646), np.float32(0.030829959), np.float32(0.029047327), np.float32(0.026323093), np.float32(0.024643991), np.float32(0.022350023), np.float32(0.022922598), np.float32(0.020812068), np.float32(0.019689837), np.float32(0.01943524), np.float32(0.018993437), np.float32(0.020999916), np.float32(0.022126878), np.float32(0.02466454), np.float32(0.02604735), np.float32(0.030878505), np.float32(0.030792022), np.float32(0.032415394), np.float32(0.03533001), np.float32(0.037510928), np.float32(0.043096088), np.float32(0.03528839), np.float32(0.036598466), np.float32(0.03832525), np.float32(0.034748647), np.float32(0.034818377), np.float32(0.036978036), np.float32(0.040852144), np.float32(0.041759733), np.float32(0.04246847), np.float32(0.041632254), np.float32(0.043228988), np.float32(0.043020435), np.float32(0.039835747), np.float32(0.038776167), np.float32(0.03430776), np.float32(0.031309567), np.float32(0.02787083), np.float32(0.029977595), np.float32(0.026632454), np.float32(0.025742274), np.float32(0.033466257), np.float32(0.03991742), np.float32(0.038962133), np.float32(0.044946358), np.float32(0.04782468), np.float32(0.052847043), np.float32(0.052458525), np.float32(0.053856388), np.float32(0.047345746), np.float32(0.042690873), np.float32(0.03794885), np.float32(0.03397788), np.float32(0.029293276), np.float32(0.027579643), np.float32(0.026417123), np.float32(0.024977371), np.float32(0.029297201), np.float32(0.027562313), np.float32(0.025999207), np.float32(0.031286124), np.float32(0.031237388), np.float32(0.031354815), np.float32(0.037024204), np.float32(0.041296996), np.float32(0.039356336), np.float32(0.039821822), np.float32(0.04646533), np.float32(0.043307938), np.float32(0.041937355), np.float32(0.041808702), np.float32(0.043035023), np.float32(0.04472124), np.float32(0.051451195), np.float32(0.058395233), np.float32(0.061061703), np.float32(0.061356016), np.float32(0.068662286), np.float32(0.07205197), np.float32(0.067799225), np.float32(0.06832415), np.float32(0.06954188), np.float32(0.07023314), np.float32(0.064546846), np.float32(0.066711), np.float32(0.074836686), np.float32(0.06484372), np.float32(0.06912092), np.float32(0.079902284), np.float32(0.08581583), np.float32(0.086380005), np.float32(0.07829986), np.float32(0.0680582), np.float32(0.061155293), np.float32(0.050346326), np.float32(0.046850707), np.float32(0.043515854), np.float32(0.036883667), np.float32(0.03282862), np.float32(0.033952355), np.float32(0.035439048), np.float32(0.034764383), np.float32(0.03727022), np.float32(0.0401804), np.float32(0.042138606), np.float32(0.039788555), np.float32(0.040438294), np.float32(0.042050567), np.float32(0.03628624), np.float32(0.030798607), np.float32(0.031108936), np.float32(0.030659035), np.float32(0.028803343), np.float32(0.027475182), np.float32(0.025146583), np.float32(0.028293414), np.float32(0.029216826), np.float32(0.03493201), np.float32(0.038197067), np.float32(0.045509785), np.float32(0.048965394), np.float32(0.058139376), np.float32(0.06480276), np.float32(0.071143106), np.float32(0.08364747), np.float32(0.086048126), np.float32(0.088031925), np.float32(0.08831583), np.float32(0.09216172), np.float32(0.08769428), np.float32(0.084205545), np.float32(0.07882957), np.float32(0.074216746), np.float32(0.081425205), np.float32(0.0771401), np.float32(0.0658921), np.float32(0.05561031), np.float32(0.05602588), np.float32(0.057317466), np.float32(0.05306143), np.float32(0.061751213), np.float32(0.06605059), np.float32(0.07441203), np.float32(0.08128317), np.float32(0.093555845), np.float32(0.09049775), np.float32(0.0900614), np.float32(0.09126136), np.float32(0.09166279), np.float32(0.08662952), np.float32(0.07471667), np.float32(0.072742335), np.float32(0.07586455), np.float32(0.0763672), np.float32(0.07535466), np.float32(0.07893291), np.float32(0.0855973), np.float32(0.07737887), np.float32(0.0786235), np.float32(0.0806728), np.float32(0.08447017), np.float32(0.08155797), np.float32(0.07322219), np.float32(0.08155545), np.float32(0.07050811), np.float32(0.061715655), np.float32(0.055071104), np.float32(0.04801495), np.float32(0.04446339), np.float32(0.043205958), np.float32(0.03847256), np.float32(0.043323673), np.float32(0.04335858), np.float32(0.045686398), np.float32(0.055708032), np.float32(0.055791277), np.float32(0.061530158), np.float32(0.07269393), np.float32(0.09493223), np.float32(0.10487134), np.float32(0.099139415), np.float32(0.09714678), np.float32(0.09739604), np.float32(0.091483094), np.float32(0.09534461), np.float32(0.09832378), np.float32(0.09071349), np.float32(0.08926581), np.float32(0.08045504), np.float32(0.085635416), np.float32(0.10240999), np.float32(0.10512055), np.float32(0.10939984), np.float32(0.11392975), np.float32(0.12653606), np.float32(0.13423535), np.float32(0.123244904), np.float32(0.14750859), np.float32(0.16817938), np.float32(0.15851498), np.float32(0.15179099), np.float32(0.1563079), np.float32(0.122967705), np.float32(0.12845445), np.float32(0.1254427), np.float32(0.13592297), np.float32(0.16599125), np.float32(0.21308735), np.float32(0.21731699), np.float32(0.2170621), np.float32(0.23102267), np.float32(0.19777001), np.float32(0.20311585), np.float32(0.18791854), np.float32(0.1369742), np.float32(0.12241888), np.float32(0.12348887), np.float32(0.1279674), np.float32(0.11896912), np.float32(0.11436055), np.float32(0.10399334), np.float32(0.082834825), np.float32(0.06311176), np.float32(0.051704746), np.float32(0.04414293), np.float32(0.03932707), np.float32(0.03958868), np.float32(0.040984817), np.float32(0.044337213), np.float32(0.04304614), np.float32(0.035713445), np.float32(0.03331769), np.float32(0.02883437), np.float32(0.027195169), np.float32(0.027031764), np.float32(0.027199414), np.float32(0.025420532), np.float32(0.027465511), np.float32(0.027503958), np.float32(0.028794747), np.float32(0.028283581), np.float32(0.02548924), np.float32(0.02469491), np.float32(0.027073804), np.float32(0.027788151), np.float32(0.03035577), np.float32(0.031850453), np.float32(0.030606296), np.float32(0.031867344), np.float32(0.032290544), np.float32(0.03156135), np.float32(0.029099783), np.float32(0.02964898), np.float32(0.031016469), np.float32(0.033916097), np.float32(0.03807158), np.float32(0.038154494), np.float32(0.0386327), np.float32(0.043334782), np.float32(0.048542924), np.float32(0.05352461), np.float32(0.059567332), np.float32(0.069885686), np.float32(0.066501), np.float32(0.06353702), np.float32(0.06337977), np.float32(0.060807955), np.float32(0.05416837), np.float32(0.05664253), np.float32(0.057187147), np.float32(0.05649217), np.float32(0.060121343), np.float32(0.06233757), np.float32(0.06312737), np.float32(0.06662266), np.float32(0.061970994), np.float32(0.05334749), np.float32(0.051534202), np.float32(0.04697639), np.float32(0.04000442), np.float32(0.03841283), np.float32(0.036431387), np.float32(0.03114106), np.float32(0.030374315), np.float32(0.03236631), np.float32(0.032386877), np.float32(0.030363007), np.float32(0.03518377), np.float32(0.038832847), np.float32(0.04187451), np.float32(0.043027274), np.float32(0.04677936), np.float32(0.049785495), np.float32(0.052849967), np.float32(0.0539157), np.float32(0.062092636), np.float32(0.061208427), np.float32(0.061612748), np.float32(0.062599145), np.float32(0.06630277), np.float32(0.06990481), np.float32(0.058739714), np.float32(0.07328081), np.float32(0.07112456), np.float32(0.06780233), np.float32(0.068020724), np.float32(0.07572951), np.float32(0.07399336), np.float32(0.065426484), np.float32(0.065566674), np.float32(0.06728113), np.float32(0.06611163), np.float32(0.06696477), np.float32(0.07620326), np.float32(0.07150832), np.float32(0.06756225), np.float32(0.06968858), np.float32(0.06788253), np.float32(0.07016305), np.float32(0.064479165), np.float32(0.068506524), np.float32(0.07792584), np.float32(0.08617216), np.float32(0.10040572), np.float32(0.124806866), np.float32(0.1377693), np.float32(0.13185194), np.float32(0.14663613), np.float32(0.17905918), np.float32(0.18794554), np.float32(0.18602127), np.float32(0.19057393), np.float32(0.19382183), np.float32(0.19875172), np.float32(0.20582993), np.float32(0.22940521), np.float32(0.21334684), np.float32(0.19607778), np.float32(0.20907941), np.float32(0.22674534), np.float32(0.23600248), np.float32(0.26134738), np.float32(0.2902322), np.float32(0.3237697), np.float32(0.29426527), np.float32(0.24452375), np.float32(0.24572147), np.float32(0.24057855), np.float32(0.21055071), np.float32(0.21539088), np.float32(0.21389379), np.float32(0.1795215), np.float32(0.14910062), np.float32(0.15883829), np.float32(0.1676279), np.float32(0.15767206), np.float32(0.14982171), np.float32(0.1829149), np.float32(0.20073573), np.float32(0.18027128), np.float32(0.18604314), np.float32(0.21088807), np.float32(0.20961563), np.float32(0.19868937), np.float32(0.20329148), np.float32(0.2068231), np.float32(0.1914899), np.float32(0.21065645), np.float32(0.25821683), np.float32(0.25172475), np.float32(0.27696326), np.float32(0.28752747), np.float32(0.34295222), np.float32(0.34344375), np.float32(0.346101), np.float32(0.36292854), np.float32(0.3659001), np.float32(0.32818), np.float32(0.33831674), np.float32(0.3625481), np.float32(0.33535668), np.float32(0.33222428), np.float32(0.33214548), np.float32(0.35054195), np.float32(0.34707764), np.float32(0.35800302), np.float32(0.3857419), np.float32(0.4045642), np.float32(0.40138084), np.float32(0.43329775), np.float32(0.47683114), np.float32(0.47330713), np.float32(0.52930033), np.float32(0.57809603), np.float32(0.5825416), np.float32(0.60427547), np.float32(0.6311052), np.float32(0.6306718), np.float32(0.6171072), np.float32(0.6249325), np.float32(0.62999797)], 'MAFPHRPDAPELPDFSMLKRLARDQLIYLLEQLPGKKDLFIEPDLMSPLDRIANVSILKQHEVDKLYKVENKPVLSSNEQLCFLVRPRIKNMHYIANLVNADKVAGRTRKYKVIFSPQKFYACEMVLEEEGIYGDVSCDEWAFSLLPLDVDLLSMELPEFFRDYFLEGDQRWINTVAQALHLLSTLYGSFPNSYGIGRCAKMSYELWRNVEEEEENETKSRRPEIGHIFLLDRDMDFVTALCSQVVYEGLVDDTFRIKCGSVDFGPEVTSSDKSLKVLLNADDKVFGEIRNEHFSNVFGFLSQKARNLQAQYDRRRGMDIKQMKNFVSQELKGLKQEHRLLSLHIGACESIMKKKTKQDFQELIKTEHALLEGFNIRESTSYIEEHIDRQVSPIESLRLMCLLSITENGLISKDYRSLKTQYLQSYGPEHLLTFSNLRRAGLLTEQAPGDTLTAVESKVSKLVTDKAAGKITDAFSSLAKRSNFRAISKKLNLIPRVDGEYDLKVPRDMAYVFSGAYVPLSCRLIEQVLERRSWQGLEEVVRLLNCSECSFADMTKEDRASSESLRLILVVFLGGCTFSEISALRFLGREKGYRFIFLTTAVTNSARLMEAMSESAFSGGGYALARVEELGGLDFRLPGASAMRRSEVLAEESIVCLQKALNHLREIWELIGIPEDQRLQRTEVVKKHIKDLLDMMIAEEESLKERLIKSISICQKELNTLCSELHVEPFQEEGETTILQLEKDLRTQVELMRKQKKERKQELKLLQEQDRELCEVLCMPHYDIDSTCVPSLDELNQFRQHLATLKEKKASRREEFVTIKRQIILCMEELDHTPDTSFERDVVCEDEDAFCLSLENITTLQKLLRQLEMRKSQNEAVCEGLRAQIRELWDRLQIPEEEREAVAMSMTGSNAKVRKALQLEADRLEELKMQNMKKVIEAIRVELAQYWDRCFYSQEQRQAFAPYFAEDYTESLLQLHDAEIVQLKNYYEVHKELFEGVQKWEENWRLFLEFERKASDPSRFTNRGGNLLKEEKQRAKLQKTLPKLEEELKTRIEMWEQEQSTAFLVNGQKFMEYVTEQWEAHRLERERAKQERQLKNKKQTETEILYGSAPRTPSKRRVLAPSTPGKVRKLNTTTTSNTAANSSFRPAFGGTVYHSPMSRLPPSGSKPVVTSTCSGKKTPRANRLGANKENLELSGSFLSGGYPGSAPLQRNFSINSVASTYSEFARELSKASKSDATSRILNSTNIQS': [np.float32(0.9571645), np.float32(0.9484794), np.float32(0.9159505), np.float32(0.8189931), np.float32(0.7109458), np.float32(0.71238583), np.float32(0.6757086), np.float32(0.6201404), np.float32(0.60547626), np.float32(0.5612911), np.float32(0.49762842), np.float32(0.44741514), np.float32(0.41854593), np.float32(0.34031263), np.float32(0.29245833), np.float32(0.24293901), np.float32(0.22188042), np.float32(0.17983086), np.float32(0.14169137), np.float32(0.13535704), np.float32(0.1205523), np.float32(0.10663946), np.float32(0.109890476), np.float32(0.110741414), np.float32(0.11283164), np.float32(0.1146829), np.float32(0.11246259), np.float32(0.11139723), np.float32(0.114109784), np.float32(0.10706355), np.float32(0.10901602), np.float32(0.10779022), np.float32(0.10545929), np.float32(0.100854166), np.float32(0.10671826), np.float32(0.1070587), np.float32(0.101309665), np.float32(0.10613594), np.float32(0.11668934), np.float32(0.12791298), np.float32(0.12774542), np.float32(0.13540922), np.float32(0.1510396), np.float32(0.123522945), np.float32(0.11606361), np.float32(0.13317911), np.float32(0.11717097), np.float32(0.106083594), np.float32(0.1035049), np.float32(0.09361861), np.float32(0.09072553), np.float32(0.08716568), np.float32(0.08749788), np.float32(0.09190864), np.float32(0.083961874), np.float32(0.07811912), np.float32(0.07912406), np.float32(0.08022145), np.float32(0.08960209), np.float32(0.096555255), np.float32(0.10202358), np.float32(0.11332563), np.float32(0.11015522), np.float32(0.10924885), np.float32(0.12502073), np.float32(0.1306724), np.float32(0.1347604), np.float32(0.14599596), np.float32(0.15219049), np.float32(0.14149062), np.float32(0.13716139), np.float32(0.12357839), np.float32(0.11045558), np.float32(0.09776033), np.float32(0.09315258), np.float32(0.09280267), np.float32(0.09027655), np.float32(0.08179756), np.float32(0.09179706), np.float32(0.09111627), np.float32(0.07212889), np.float32(0.074005105), np.float32(0.06349635), np.float32(0.049810946), np.float32(0.04271948), np.float32(0.041605238), np.float32(0.03820057), np.float32(0.035802715), np.float32(0.035890505), np.float32(0.035763584), np.float32(0.035201676), np.float32(0.03561939), np.float32(0.038070578), np.float32(0.041407038), np.float32(0.048367742), np.float32(0.053291038), np.float32(0.063446626), np.float32(0.0763039), np.float32(0.08481817), np.float32(0.07818153), np.float32(0.07940028), np.float32(0.083572425), np.float32(0.071363166), np.float32(0.066152036), np.float32(0.071683496), np.float32(0.075456634), np.float32(0.08435492), np.float32(0.099599965), np.float32(0.10694459), np.float32(0.1022058), np.float32(0.10156475), np.float32(0.09248475), np.float32(0.08629845), np.float32(0.083011985), np.float32(0.07336549), np.float32(0.062904775), np.float32(0.06848529), np.float32(0.069932304), np.float32(0.0688509), np.float32(0.06577496), np.float32(0.06410966), np.float32(0.065570764), np.float32(0.06265427), np.float32(0.070664145), np.float32(0.06609493), np.float32(0.07246853), np.float32(0.07250565), np.float32(0.08210821), np.float32(0.08874569), np.float32(0.074137725), np.float32(0.065225355), np.float32(0.059352025), np.float32(0.05773556), np.float32(0.05647377), np.float32(0.056796324), np.float32(0.06866778), np.float32(0.06541731), np.float32(0.06776869), np.float32(0.06687666), np.float32(0.07219776), np.float32(0.061559733), np.float32(0.052524332), np.float32(0.047523588), np.float32(0.045453537), np.float32(0.048907705), np.float32(0.042844), np.float32(0.041092347), np.float32(0.042991202), np.float32(0.03898563), np.float32(0.031427685), np.float32(0.038479015), np.float32(0.0391542), np.float32(0.034932967), np.float32(0.036771942), np.float32(0.042772118), np.float32(0.049027905), np.float32(0.048403166), np.float32(0.05120261), np.float32(0.060126934), np.float32(0.06186797), np.float32(0.057118617), np.float32(0.05106255), np.float32(0.055664364), np.float32(0.048452336), np.float32(0.04576712), np.float32(0.046737883), np.float32(0.048229013), np.float32(0.04006717), np.float32(0.03316862), np.float32(0.03680245), np.float32(0.035041954), np.float32(0.028090412), np.float32(0.028149785), np.float32(0.033503704), np.float32(0.03155627), np.float32(0.026819373), np.float32(0.028780034), np.float32(0.033596322), np.float32(0.032413345), np.float32(0.030655349), np.float32(0.03247767), np.float32(0.033199962), np.float32(0.030834895), np.float32(0.028118355), np.float32(0.029128732), np.float32(0.03377381), np.float32(0.03538804), np.float32(0.034592975), np.float32(0.03605879), np.float32(0.040788878), np.float32(0.039277416), np.float32(0.043198813), np.float32(0.045823097), np.float32(0.044173434), np.float32(0.046537764), np.float32(0.04578004), np.float32(0.052056987), np.float32(0.05593524), np.float32(0.057654843), np.float32(0.06104854), np.float32(0.07127092), np.float32(0.07580429), np.float32(0.08318966), np.float32(0.09406106), np.float32(0.100606754), np.float32(0.10699605), np.float32(0.11658223), np.float32(0.13136348), np.float32(0.13409738), np.float32(0.14245375), np.float32(0.15377063), np.float32(0.17775998), np.float32(0.20134118), np.float32(0.18495245), np.float32(0.18783553), np.float32(0.20059995), np.float32(0.19229683), np.float32(0.16440246), np.float32(0.16010092), np.float32(0.15784992), np.float32(0.14743239), np.float32(0.14765117), np.float32(0.15493271), np.float32(0.14219926), np.float32(0.13645138), np.float32(0.11680578), np.float32(0.09629773), np.float32(0.07811129), np.float32(0.06407412), np.float32(0.052899707), np.float32(0.042084385), np.float32(0.038830873), np.float32(0.03554976), np.float32(0.02912609), np.float32(0.02464852), np.float32(0.02478537), np.float32(0.02325716), np.float32(0.023571374), np.float32(0.024368314), np.float32(0.026206583), np.float32(0.031356398), np.float32(0.037180364), np.float32(0.043966666), np.float32(0.044154715), np.float32(0.048443213), np.float32(0.044502195), np.float32(0.046934195), np.float32(0.047303654), np.float32(0.04518358), np.float32(0.04988963), np.float32(0.052658524), np.float32(0.06087726), np.float32(0.06176826), np.float32(0.06673384), np.float32(0.08302752), np.float32(0.08973071), np.float32(0.08813559), np.float32(0.106477655), np.float32(0.12089129), np.float32(0.13738513), np.float32(0.13103677), np.float32(0.15045826), np.float32(0.14808378), np.float32(0.13724403), np.float32(0.1364188), np.float32(0.13245733), np.float32(0.12222131), np.float32(0.118769206), np.float32(0.11977916), np.float32(0.15178388), np.float32(0.1496672), np.float32(0.16144305), np.float32(0.16624397), np.float32(0.15518385), np.float32(0.15698168), np.float32(0.14847827), np.float32(0.15088883), np.float32(0.14446528), np.float32(0.13672243), np.float32(0.122696176), np.float32(0.1372345), np.float32(0.13023773), np.float32(0.113693856), np.float32(0.11329049), np.float32(0.113405615), np.float32(0.09293272), np.float32(0.0866116), np.float32(0.10917325), np.float32(0.10314909), np.float32(0.0909217), np.float32(0.09420654), np.float32(0.10844947), np.float32(0.10170884), np.float32(0.09521193), np.float32(0.099569134), np.float32(0.09971856), np.float32(0.092012346), np.float32(0.10235677), np.float32(0.120632775), np.float32(0.113557614), np.float32(0.10110462), np.float32(0.109504625), np.float32(0.117122844), np.float32(0.1153831), np.float32(0.108257115), np.float32(0.1110062), np.float32(0.12148653), np.float32(0.13252875), np.float32(0.12262604), np.float32(0.15403165), np.float32(0.1655217), np.float32(0.15277503), np.float32(0.16212435), np.float32(0.19496988), np.float32(0.20307308), np.float32(0.17003144), np.float32(0.17151245), np.float32(0.20943874), np.float32(0.2011438), np.float32(0.18144925), np.float32(0.21038939), np.float32(0.21544552), np.float32(0.19844715), np.float32(0.20292589), np.float32(0.20948271), np.float32(0.20791635), np.float32(0.18039702), np.float32(0.17323323), np.float32(0.16444732), np.float32(0.149171), np.float32(0.14532743), np.float32(0.13644852), np.float32(0.14224295), np.float32(0.11961612), np.float32(0.11508961), np.float32(0.11899811), np.float32(0.10401281), np.float32(0.09321165), np.float32(0.093220055), np.float32(0.090508714), np.float32(0.083501585), np.float32(0.091263294), np.float32(0.09638258), np.float32(0.120551445), np.float32(0.1027736), np.float32(0.10667248), np.float32(0.13937402), np.float32(0.13380376), np.float32(0.108401716), np.float32(0.109486446), np.float32(0.1310441), np.float32(0.11758569), np.float32(0.12129337), np.float32(0.13840492), np.float32(0.13627467), np.float32(0.13035724), np.float32(0.13665992), np.float32(0.14563285), np.float32(0.14483798), np.float32(0.14293224), np.float32(0.16362096), np.float32(0.1640697), np.float32(0.15396301), np.float32(0.16306263), np.float32(0.15930487), np.float32(0.16026938), np.float32(0.1450515), np.float32(0.13817796), np.float32(0.14090782), np.float32(0.13371938), np.float32(0.108432576), np.float32(0.09485198), np.float32(0.10525856), np.float32(0.11256842), np.float32(0.10586399), np.float32(0.103441454), np.float32(0.1147408), np.float32(0.11265788), np.float32(0.116319165), np.float32(0.112951234), np.float32(0.10380601), np.float32(0.099756755), np.float32(0.09729068), np.float32(0.10036684), np.float32(0.09090658), np.float32(0.08523136), np.float32(0.082510106), np.float32(0.079952), np.float32(0.07023466), np.float32(0.06944107), np.float32(0.059033196), np.float32(0.05855209), np.float32(0.05431291), np.float32(0.046840157), np.float32(0.044028413), np.float32(0.049847655), np.float32(0.05086276), np.float32(0.050724097), np.float32(0.051169436), np.float32(0.051517457), np.float32(0.04686748), np.float32(0.04563301), np.float32(0.04217773), np.float32(0.038117588), np.float32(0.03822188), np.float32(0.040025093), np.float32(0.038646623), np.float32(0.03681167), np.float32(0.0395056), np.float32(0.04268067), np.float32(0.04127627), np.float32(0.04310838), np.float32(0.0489696), np.float32(0.056808803), np.float32(0.057239667), np.float32(0.06052405), np.float32(0.072338074), np.float32(0.07962623), np.float32(0.079846084), np.float32(0.07386963), np.float32(0.0636688), np.float32(0.059627116), np.float32(0.053368893), np.float32(0.058358047), np.float32(0.06111235), np.float32(0.054754794), np.float32(0.0566979), np.float32(0.06337898), np.float32(0.062887914), np.float32(0.060110148), np.float32(0.06406639), np.float32(0.06301211), np.float32(0.059491076), np.float32(0.0634542), np.float32(0.082998574), np.float32(0.08993588), np.float32(0.09396705), np.float32(0.10552966), np.float32(0.117624044), np.float32(0.119701765), np.float32(0.10972094), np.float32(0.10155111), np.float32(0.10452944), np.float32(0.1039151), np.float32(0.11676393), np.float32(0.1351035), np.float32(0.14836876), np.float32(0.13971405), np.float32(0.13802138), np.float32(0.15685117), np.float32(0.14846447), np.float32(0.13407683), np.float32(0.14090909), np.float32(0.14739966), np.float32(0.18817118), np.float32(0.1659362), np.float32(0.17423506), np.float32(0.17175394), np.float32(0.17649105), np.float32(0.15093465), np.float32(0.1374173), np.float32(0.13986221), np.float32(0.12512863), np.float32(0.1086612), np.float32(0.10601812), np.float32(0.09771687), np.float32(0.09794011), np.float32(0.09743729), np.float32(0.10877161), np.float32(0.113169104), np.float32(0.11703411), np.float32(0.1380906), np.float32(0.12250117), np.float32(0.124450624), np.float32(0.12282066), np.float32(0.121061765), np.float32(0.105144694), np.float32(0.10366437), np.float32(0.104839064), np.float32(0.096197195), np.float32(0.100026414), np.float32(0.09297902), np.float32(0.08500043), np.float32(0.092603125), np.float32(0.10247119), np.float32(0.09480098), np.float32(0.11309996), np.float32(0.12608318), np.float32(0.13816798), np.float32(0.14454958), np.float32(0.16159338), np.float32(0.16492185), np.float32(0.15677412), np.float32(0.1455994), np.float32(0.14327437), np.float32(0.14626066), np.float32(0.14413032), np.float32(0.116174996), np.float32(0.112501174), np.float32(0.114147), np.float32(0.10726176), np.float32(0.09188201), np.float32(0.08242589), np.float32(0.08631733), np.float32(0.07921183), np.float32(0.073403716), np.float32(0.07202684), np.float32(0.07054861), np.float32(0.05823511), np.float32(0.052701678), np.float32(0.04649703), np.float32(0.047978256), np.float32(0.039625), np.float32(0.033473015), np.float32(0.034158293), np.float32(0.03499565), np.float32(0.028595233), np.float32(0.028636986), np.float32(0.033775203), np.float32(0.033799376), np.float32(0.035691373), np.float32(0.039213732), np.float32(0.04395187), np.float32(0.048075337), np.float32(0.053373713), np.float32(0.056795776), np.float32(0.05989035), np.float32(0.060369078), np.float32(0.05569681), np.float32(0.05368395), np.float32(0.060862944), np.float32(0.056457628), np.float32(0.054318335), np.float32(0.05981751), np.float32(0.06838787), np.float32(0.06232294), np.float32(0.0719494), np.float32(0.07816074), np.float32(0.07396698), np.float32(0.070180185), np.float32(0.07505087), np.float32(0.08753176), np.float32(0.08036628), np.float32(0.07997735), np.float32(0.09158238), np.float32(0.10700569), np.float32(0.11209118), np.float32(0.11580415), np.float32(0.117330186), np.float32(0.12119424), np.float32(0.11276311), np.float32(0.11136103), np.float32(0.11125817), np.float32(0.10608676), np.float32(0.0961154), np.float32(0.10386126), np.float32(0.103166275), np.float32(0.09607515), np.float32(0.08882834), np.float32(0.08906892), np.float32(0.079266995), np.float32(0.07825083), np.float32(0.07991553), np.float32(0.10071521), np.float32(0.07727936), np.float32(0.06506742), np.float32(0.056379505), np.float32(0.047725998), np.float32(0.040606085), np.float32(0.030940112), np.float32(0.027999595), np.float32(0.0216781), np.float32(0.018583627), np.float32(0.016933382), np.float32(0.016617956), np.float32(0.017429601), np.float32(0.01573556), np.float32(0.019223068), np.float32(0.021978952), np.float32(0.024285553), np.float32(0.029029803), np.float32(0.033236735), np.float32(0.03694924), np.float32(0.041012835), np.float32(0.04180191), np.float32(0.040709693), np.float32(0.038687486), np.float32(0.039132405), np.float32(0.038774762), np.float32(0.037428122), np.float32(0.036951296), np.float32(0.038166754), np.float32(0.038420044), np.float32(0.041993648), np.float32(0.04471697), np.float32(0.04949152), np.float32(0.04760175), np.float32(0.043316364), np.float32(0.045157645), np.float32(0.04542941), np.float32(0.04353749), np.float32(0.041337196), np.float32(0.041479316), np.float32(0.040574834), np.float32(0.04164531), np.float32(0.04414861), np.float32(0.049163833), np.float32(0.05380583), np.float32(0.057669055), np.float32(0.06679575), np.float32(0.06962953), np.float32(0.071395405), np.float32(0.07194986), np.float32(0.074129276), np.float32(0.07721033), np.float32(0.06973014), np.float32(0.07675438), np.float32(0.08861068), np.float32(0.092129156), np.float32(0.08842665), np.float32(0.090643845), np.float32(0.0998918), np.float32(0.084629975), np.float32(0.07844465), np.float32(0.093557954), np.float32(0.094744876), np.float32(0.092065), np.float32(0.10949002), np.float32(0.108640194), np.float32(0.110022545), np.float32(0.12245531), np.float32(0.117868036), np.float32(0.1254937), np.float32(0.14201888), np.float32(0.14086749), np.float32(0.15065785), np.float32(0.15769207), np.float32(0.15251629), np.float32(0.14011997), np.float32(0.15656212), np.float32(0.15837014), np.float32(0.13922417), np.float32(0.1330289), np.float32(0.13629408), np.float32(0.12431528), np.float32(0.11667906), np.float32(0.120506726), np.float32(0.12769236), np.float32(0.09913591), np.float32(0.08648951), np.float32(0.086971), np.float32(0.07973923), np.float32(0.06414372), np.float32(0.06210198), np.float32(0.063206516), np.float32(0.059619714), np.float32(0.050170776), np.float32(0.054217618), np.float32(0.05425526), np.float32(0.045656677), np.float32(0.04697114), np.float32(0.050024245), np.float32(0.054784156), np.float32(0.05893769), np.float32(0.060373813), np.float32(0.06441804), np.float32(0.07572009), np.float32(0.08031105), np.float32(0.09261143), np.float32(0.10608893), np.float32(0.1049342), np.float32(0.11183463), np.float32(0.13535431), np.float32(0.14331259), np.float32(0.15273671), np.float32(0.19432123), np.float32(0.22396865), np.float32(0.23829797), np.float32(0.21651061), np.float32(0.23163112), np.float32(0.24190898), np.float32(0.22565322), np.float32(0.24384417), np.float32(0.2466805), np.float32(0.24166244), np.float32(0.24194616), np.float32(0.24290174), np.float32(0.24384417), np.float32(0.24384417), np.float32(0.24073537), np.float32(0.24030106), np.float32(0.23745997), np.float32(0.20992485), np.float32(0.23679636), np.float32(0.24870896), np.float32(0.22044608), np.float32(0.23557965), np.float32(0.23698893), np.float32(0.24247615), np.float32(0.23135634), np.float32(0.24384417), np.float32(0.27747136), np.float32(0.2346238), np.float32(0.2278753), np.float32(0.24651368), np.float32(0.24384417), np.float32(0.21301125), np.float32(0.22462423), np.float32(0.20577998), np.float32(0.17709865), np.float32(0.15519442), np.float32(0.16690448), np.float32(0.20430508), np.float32(0.17488447), np.float32(0.21272321), np.float32(0.2481573), np.float32(0.2227173), np.float32(0.22965962), np.float32(0.26614535), np.float32(0.2741399), np.float32(0.2980169), np.float32(0.311452), np.float32(0.3048436), np.float32(0.34268224), np.float32(0.34701148), np.float32(0.34889024), np.float32(0.36799482), np.float32(0.35374078), np.float32(0.35007292), np.float32(0.37131995), np.float32(0.3955181), np.float32(0.4238141), np.float32(0.41328976), np.float32(0.42005947), np.float32(0.46012688), np.float32(0.46262333), np.float32(0.4392269), np.float32(0.47836274), np.float32(0.46210527), np.float32(0.4653079), np.float32(0.443706), np.float32(0.4366055), np.float32(0.41937137), np.float32(0.40058675), np.float32(0.39838725), np.float32(0.39972925), np.float32(0.401676), np.float32(0.43330526), np.float32(0.43235978), np.float32(0.4373459), np.float32(0.449494), np.float32(0.44651654), np.float32(0.44735396), np.float32(0.4661498), np.float32(0.4806789), np.float32(0.47186026), np.float32(0.47459215), np.float32(0.4617203), np.float32(0.46714276), np.float32(0.45651624), np.float32(0.4703466), np.float32(0.4948272), np.float32(0.4495374), np.float32(0.4612558), np.float32(0.4554051), np.float32(0.42732483), np.float32(0.40777045), np.float32(0.4076021), np.float32(0.41699106), np.float32(0.42028946), np.float32(0.4069394), np.float32(0.44158062), np.float32(0.43996304), np.float32(0.44332716), np.float32(0.46022332), np.float32(0.48124883), np.float32(0.47498885), np.float32(0.45805326), np.float32(0.48702577), np.float32(0.47671965), np.float32(0.45692632), np.float32(0.46241307), np.float32(0.48318613), np.float32(0.44322127), np.float32(0.42456076), np.float32(0.4392136), np.float32(0.42275038), np.float32(0.41753364), np.float32(0.405976), np.float32(0.39127466), np.float32(0.41253626), np.float32(0.45414636), np.float32(0.43387747), np.float32(0.35190558), np.float32(0.35898724), np.float32(0.34676594), np.float32(0.34821472), np.float32(0.3534735), np.float32(0.3103727), np.float32(0.29862), np.float32(0.3331944), np.float32(0.34216648), np.float32(0.33760658), np.float32(0.34964085), np.float32(0.33831757), np.float32(0.32247025), np.float32(0.3717693), np.float32(0.3711541), np.float32(0.37770352), np.float32(0.3823206), np.float32(0.3907353), np.float32(0.3555088), np.float32(0.3425207), np.float32(0.32801557), np.float32(0.3258059), np.float32(0.3004699), np.float32(0.2963712), np.float32(0.3036341), np.float32(0.28331864), np.float32(0.2762453), np.float32(0.27980524), np.float32(0.30190367), np.float32(0.32187337), np.float32(0.3894032), np.float32(0.42379242), np.float32(0.44947407), np.float32(0.43209484), np.float32(0.48284572), np.float32(0.47523227), np.float32(0.48715457), np.float32(0.45886397), np.float32(0.4877016), np.float32(0.4868415), np.float32(0.5066882), np.float32(0.5075897), np.float32(0.51217115), np.float32(0.5512877), np.float32(0.5337447), np.float32(0.57222503), np.float32(0.5754199), np.float32(0.5890152), np.float32(0.5865818), np.float32(0.58117694), np.float32(0.5585486), np.float32(0.5359569), np.float32(0.4962842), np.float32(0.46345446), np.float32(0.39287946), np.float32(0.3759378), np.float32(0.37329948), np.float32(0.3643598), np.float32(0.2949308), np.float32(0.2296921), np.float32(0.18288597), np.float32(0.16521218), np.float32(0.14419244), np.float32(0.13709764), np.float32(0.14069375), np.float32(0.14366713), np.float32(0.14715098), np.float32(0.14616245), np.float32(0.15649123), np.float32(0.15886684), np.float32(0.17496555), np.float32(0.18367518), np.float32(0.19142759), np.float32(0.17498006), np.float32(0.16388725), np.float32(0.17235108), np.float32(0.16715229), np.float32(0.16051492), np.float32(0.16517708), np.float32(0.1809271), np.float32(0.17547306), np.float32(0.17188312), np.float32(0.20781296), np.float32(0.21302131), np.float32(0.1944363), np.float32(0.21850085), np.float32(0.24229527), np.float32(0.23491482), np.float32(0.22169451), np.float32(0.22550689), np.float32(0.2176744), np.float32(0.19649564), np.float32(0.1998021), np.float32(0.2283913), np.float32(0.22618319), np.float32(0.19565591), np.float32(0.20306212), np.float32(0.2321136), np.float32(0.20726421), np.float32(0.21429951), np.float32(0.2272024), np.float32(0.23774354), np.float32(0.2737178), np.float32(0.29837325), np.float32(0.32281393), np.float32(0.33923844), np.float32(0.3396139), np.float32(0.37494075), np.float32(0.35765252), np.float32(0.36542636), np.float32(0.3572578), np.float32(0.35785618), np.float32(0.33442575), np.float32(0.35292208), np.float32(0.3586328), np.float32(0.32794473), np.float32(0.33389202), np.float32(0.35788655), np.float32(0.35085478), np.float32(0.34958273), np.float32(0.35445425), np.float32(0.36156276), np.float32(0.36392277), np.float32(0.3558232), np.float32(0.3405263), np.float32(0.32300577), np.float32(0.2634813), np.float32(0.22898908), np.float32(0.2314448), np.float32(0.23839633), np.float32(0.20902534), np.float32(0.18915968), np.float32(0.2033138), np.float32(0.21425286), np.float32(0.17931965), np.float32(0.18213739), np.float32(0.19082884), np.float32(0.18684924), np.float32(0.1656312), np.float32(0.1745363), np.float32(0.17982118), np.float32(0.16089922), np.float32(0.15887614), np.float32(0.16293305), np.float32(0.1708219), np.float32(0.16819747), np.float32(0.15955524), np.float32(0.15709524), np.float32(0.14885668), np.float32(0.15891151), np.float32(0.16945648), np.float32(0.18071182), np.float32(0.17001502), np.float32(0.1609833), np.float32(0.18141398), np.float32(0.18170953), np.float32(0.17987582), np.float32(0.19653443), np.float32(0.21083033), np.float32(0.19911653), np.float32(0.18773262), np.float32(0.21610095), np.float32(0.23516971), np.float32(0.23233686), np.float32(0.21063213), np.float32(0.2324829), np.float32(0.23692955), np.float32(0.22593309), np.float32(0.20128559), np.float32(0.2292359), np.float32(0.23240839), np.float32(0.2414658), np.float32(0.24095945), np.float32(0.27184576), np.float32(0.23645985), np.float32(0.23430997), np.float32(0.2241639), np.float32(0.20064332), np.float32(0.19044597), np.float32(0.20732911), np.float32(0.20968549), np.float32(0.20380764), np.float32(0.19065045), np.float32(0.19874693), np.float32(0.18887666), np.float32(0.17048958), np.float32(0.16012356), np.float32(0.18616492), np.float32(0.16506441), np.float32(0.15278392), np.float32(0.16465533), np.float32(0.18231879), np.float32(0.19087774), np.float32(0.19126467), np.float32(0.20574163), np.float32(0.2253983), np.float32(0.21807157), np.float32(0.21253894), np.float32(0.2628994), np.float32(0.26251853), np.float32(0.2604861), np.float32(0.24287164), np.float32(0.26858258), np.float32(0.27132353), np.float32(0.2782922), np.float32(0.30668953), np.float32(0.31979066), np.float32(0.09809172), np.float32(0.118169524), np.float32(0.13180152), np.float32(0.14405905), np.float32(0.14915878), np.float32(0.16891618), np.float32(0.20444845), np.float32(0.21677212), np.float32(0.24901895), np.float32(0.29727805), np.float32(0.32436728), np.float32(0.3342517), np.float32(0.3517998), np.float32(0.35894623), np.float32(0.34838778), np.float32(0.3763228), np.float32(0.4027433), np.float32(0.40859568), np.float32(0.40278456), np.float32(0.3838931), np.float32(0.37773567), np.float32(0.3969973), np.float32(0.41854593), np.float32(0.44332752), np.float32(0.43429303), np.float32(0.40063852), np.float32(0.4219423), np.float32(0.46972993), np.float32(0.4588201), np.float32(0.42414656), np.float32(0.3982539), np.float32(0.4148394), np.float32(0.4399109), np.float32(0.4222019), np.float32(0.42307964), np.float32(0.39520597), np.float32(0.37607527), np.float32(0.38041905), np.float32(0.38090646), np.float32(0.38499555), np.float32(0.38385412), np.float32(0.38335156), np.float32(0.39622456), np.float32(0.3941348), np.float32(0.38426128), np.float32(0.39775038), np.float32(0.41226774), np.float32(0.4066969), np.float32(0.39316598), np.float32(0.39609978), np.float32(0.37845293), np.float32(0.35411796), np.float32(0.36112523), np.float32(0.3740389), np.float32(0.37446204), np.float32(0.36273053), np.float32(0.39178255), np.float32(0.41498336), np.float32(0.3634333), np.float32(0.34385192), np.float32(0.3931222), np.float32(0.38682857), np.float32(0.38026866), np.float32(0.40401524), np.float32(0.41586387), np.float32(0.41288647), np.float32(0.39278495), np.float32(0.4299357), np.float32(0.4225279), np.float32(0.42157868), np.float32(0.43606216), np.float32(0.44167325), np.float32(0.4393141), np.float32(0.42969918), np.float32(0.40763998), np.float32(0.39375523), np.float32(0.4041227), np.float32(0.40539703), np.float32(0.3982691), np.float32(0.42150342), np.float32(0.43190426), np.float32(0.43748972), np.float32(0.4630539), np.float32(0.48662516), np.float32(0.53691095), np.float32(0.580921), np.float32(0.60277116), np.float32(0.6205167), np.float32(0.6477451), np.float32(0.6700347), np.float32(0.683736), np.float32(0.6979651), np.float32(0.72267526), np.float32(0.7453758), np.float32(0.77174133), np.float32(0.78655934), np.float32(0.80121166), np.float32(0.8094508), np.float32(0.83074063), np.float32(0.8523991), np.float32(0.8664864), np.float32(0.88188106), np.float32(0.8919917), np.float32(0.90839195), np.float32(0.9197121), np.float32(0.93359065), np.float32(0.94304216), np.float32(0.9490534), np.float32(0.9555647), np.float32(0.9573948), np.float32(0.96174484), np.float32(0.9650041), np.float32(0.9683165), np.float32(0.97183424), np.float32(0.97532815), np.float32(0.977116), np.float32(0.9793077), np.float32(0.9805653), np.float32(0.98039275), np.float32(0.9811013), np.float32(0.98152244), np.float32(0.9813898), np.float32(0.9815332), np.float32(0.98065144), np.float32(0.9802695), np.float32(0.98023236), np.float32(0.9804349), np.float32(0.9801), np.float32(0.9799605), np.float32(0.98070234), np.float32(0.98037636), np.float32(0.9799729), np.float32(0.9805936), np.float32(0.9811941), np.float32(0.98074394), np.float32(0.98047364), np.float32(0.98081857), np.float32(0.9807817), np.float32(0.9798734), np.float32(0.9797926), np.float32(0.9795051), np.float32(0.9797278), np.float32(0.9798206), np.float32(0.9792749), np.float32(0.97919786), np.float32(0.9790981), np.float32(0.9789322), np.float32(0.978874), np.float32(0.9792837), np.float32(0.9788123), np.float32(0.97886217), np.float32(0.9796219), np.float32(0.9799745), np.float32(0.9800077), np.float32(0.9805135), np.float32(0.9811466), np.float32(0.9805402), np.float32(0.9805416), np.float32(0.98096794), np.float32(0.9803458), np.float32(0.9788598), np.float32(0.9787785), np.float32(0.97905207), np.float32(0.97894305), np.float32(0.97955006), np.float32(0.9799573), np.float32(0.9794575), np.float32(0.9794433), np.float32(0.9807568), np.float32(0.9805994), np.float32(0.9813906), np.float32(0.98123646), np.float32(0.9815818), np.float32(0.9817956), np.float32(0.981114), np.float32(0.9807217), np.float32(0.9803295), np.float32(0.97995716), np.float32(0.97914475), np.float32(0.9789145), np.float32(0.97893256), np.float32(0.97857887), np.float32(0.9782534), np.float32(0.9788032), np.float32(0.97730553), np.float32(0.9779449), np.float32(0.97710615), np.float32(0.9767064), np.float32(0.9755593), np.float32(0.97385097), np.float32(0.97485274), np.float32(0.9743085), np.float32(0.97374785), np.float32(0.97226644), np.float32(0.9721255), np.float32(0.97100306), np.float32(0.970327), np.float32(0.9694568), np.float32(0.9673845), np.float32(0.96476936), np.float32(0.965493), np.float32(0.965424), np.float32(0.9631578), np.float32(0.9612863), np.float32(0.9608047), np.float32(0.95757216), np.float32(0.9528), np.float32(0.94565344), np.float32(0.94329286), np.float32(0.9367667), np.float32(0.9175246), np.float32(0.90419436), np.float32(0.9034817), np.float32(0.9052511), np.float32(0.87765896), np.float32(0.8626225), np.float32(0.8577157), np.float32(0.8326051), np.float32(0.7999616), np.float32(0.76420474), np.float32(0.7312619), np.float32(0.7014727), np.float32(0.6693882), np.float32(0.6445842), np.float32(0.6217021), np.float32(0.62604135), np.float32(0.6191391), np.float32(0.6341614), np.float32(0.6616218), np.float32(0.6962702), np.float32(0.707728), np.float32(0.7415333), np.float32(0.7662074), np.float32(0.79713047), np.float32(0.7985518), np.float32(0.8213921), np.float32(0.8416665), np.float32(0.8754425), np.float32(0.8731406), np.float32(0.88832545), np.float32(0.908878), np.float32(0.9079769), np.float32(0.89125264), np.float32(0.8927058), np.float32(0.89277345), np.float32(0.883565), np.float32(0.8893558), np.float32(0.9047315)], 'MSSEIAYSNTNTNTENENRNTGAGVDVNTNANANANATANATANATANATAELNLPTVDEQRQYKVQLLLHINSILLARVIQMNNSLQNNLQNNINNSNNNNIIRIQQLISQFLKRVHANLQCISQINQGVPSAKPLILTPPQLANQQQPPQDILSKLYLLLARVFEIW': [np.float32(0.90852475), np.float32(0.9214762), np.float32(0.93084115), np.float32(0.9343085), np.float32(0.9348196), np.float32(0.9329115), np.float32(0.9417225), np.float32(0.93995535), np.float32(0.9457314), np.float32(0.94734424), np.float32(0.9542754), np.float32(0.9574576), np.float32(0.96143824), np.float32(0.95945567), np.float32(0.9642957), np.float32(0.9669834), np.float32(0.9691371), np.float32(0.9693847), np.float32(0.97131586), np.float32(0.97363144), np.float32(0.9771359), np.float32(0.9780287), np.float32(0.97880155), np.float32(0.9783172), np.float32(0.9790831), np.float32(0.9789059), np.float32(0.9795436), np.float32(0.97965425), np.float32(0.980685), np.float32(0.9810496), np.float32(0.98201054), np.float32(0.9823025), np.float32(0.98272216), np.float32(0.9831769), np.float32(0.98331684), np.float32(0.9835255), np.float32(0.98331636), np.float32(0.9831051), np.float32(0.9832223), np.float32(0.98306423), np.float32(0.9807387), np.float32(0.97758126), np.float32(0.973542), np.float32(0.96757674), np.float32(0.9543379), np.float32(0.9444074), np.float32(0.9213007), np.float32(0.9104472), np.float32(0.8988467), np.float32(0.8845756), np.float32(0.8719947), np.float32(0.85875136), np.float32(0.8365826), np.float32(0.80537045), np.float32(0.7822182), np.float32(0.75857335), np.float32(0.7291727), np.float32(0.6715565), np.float32(0.62264395), np.float32(0.5946094), np.float32(0.4965448), np.float32(0.3968098), np.float32(0.3732341), np.float32(0.33141226), np.float32(0.26431504), np.float32(0.24651979), np.float32(0.22961889), np.float32(0.24557145), np.float32(0.2090333), np.float32(0.17592914), np.float32(0.19486237), np.float32(0.16560248), np.float32(0.14893584), np.float32(0.19845511), np.float32(0.2192065), np.float32(0.16086213), np.float32(0.22384934), np.float32(0.18630071), np.float32(0.22153598), np.float32(0.18092823), np.float32(0.20812194), np.float32(0.23621604), np.float32(0.24396189), np.float32(0.23699573), np.float32(0.27433306), np.float32(0.29008174), np.float32(0.30091438), np.float32(0.31007862), np.float32(0.36475006), np.float32(0.41884294), np.float32(0.44639724), np.float32(0.4645749), np.float32(0.50894976), np.float32(0.524482), np.float32(0.51888734), np.float32(0.5237697), np.float32(0.52496326), np.float32(0.50055003), np.float32(0.47007254), np.float32(0.44502625), np.float32(0.4886045), np.float32(0.39961007), np.float32(0.30119842), np.float32(0.35658562), np.float32(0.4695864), np.float32(0.29937735), np.float32(0.2483435), np.float32(0.2485642), np.float32(0.24027391), np.float32(0.24199021), np.float32(0.24080047), np.float32(0.24192095), np.float32(0.2285129), np.float32(0.17825864), np.float32(0.18286595), np.float32(0.19968776), np.float32(0.20077138), np.float32(0.17201118), np.float32(0.21060708), np.float32(0.20388234), np.float32(0.21521153), np.float32(0.23079266), np.float32(0.299885), np.float32(0.31105784), np.float32(0.337305), np.float32(0.37704012), np.float32(0.42839393), np.float32(0.38949335), np.float32(0.43889803), np.float32(0.46071574), np.float32(0.4749251), np.float32(0.5392049), np.float32(0.5983957), np.float32(0.65457964), np.float32(0.62306494), np.float32(0.7076288), np.float32(0.78210163), np.float32(0.7677178), np.float32(0.7464982), np.float32(0.7587418), np.float32(0.7335305), np.float32(0.64000535), np.float32(0.604817), np.float32(0.55600727), np.float32(0.46615466), np.float32(0.37982553), np.float32(0.3630777), np.float32(0.34311807), np.float32(0.3188706), np.float32(0.29524133), np.float32(0.2786775), np.float32(0.24334547), np.float32(0.251285), np.float32(0.24427709), np.float32(0.25749484), np.float32(0.18607052), np.float32(0.18886372), np.float32(0.14209065), np.float32(0.10627151), np.float32(0.10641798), np.float32(0.10713419), np.float32(0.10511169), np.float32(0.09613401), np.float32(0.091613434), np.float32(0.098632544), np.float32(0.09575005), np.float32(0.08951179), np.float32(0.09668622), np.float32(0.11496728)], 'MMSSSNKRNLPHQTIQHNTTNRSSKVKPTKRHGEPAIDTWSRLSKAITEILNHNASKLSFEEHYRYAYNMVLYKQGTKLFVGVRDLVAHHLDEQATRQIEPNFPSRTNPTTNLLSQTLPTTTTTTTTGKGKEKAVDDSDLSPPSSSSNQTAHQLPLVNGSASERLSVIQSQERFLKSVREVWDDHVACMKKLRDVLKYMDKVYTTTPGNGYDSMPTVWDLGLYIFLTHIIRSPKYPISSLLISGIITLITSDRLGDTINSSVIRSATEMLTDLSNHSPEIIKRIDDQNGGNGGGEVGQSIYKTDFEPVFLLHSREFYREEGNRLLSNDNAAQYLLKVEKRLIEEDIRSQSYLHETTEKKLTQILNEELIKSHVQDILHHPSCGLKELIHNDCRSDLKRLYQLFCRLDVDDGLQLLKEGIRDWIKERGQQINDGTAPPALFSQAGGGPATSANPSTETASTGAAPGNSAALQWVTNVIQLRDKFIGLLNDSFDSHILLQTCIDEGFSGFINSNKRSAEFISLFIDDKLKKGLKGKTEEEIEEQLDKTIALYRHLNEKDMFEKYYKNHLAKRLLFGKSVSEDTERNMLSKLKIESGSAFTRDSEGMLKDLKMSNEMAKLFKDWCQKNHPGIQLDLSVTVGSSSMWPMSQANQMNYHPSTGGSSSSGTPGNRSACIIPKVLEDAIKVYERFYATRHSGRRLNWHTELGNMEIKIRFKKSTHELSVSTFAGIVLLLFDGQDENRKLSYEEIKTATMITDMELKRTLQSLACAKYKILTKEPRSKEINEKLDTFRFNDGFTNPMSRIKIQTVTNKVENKLELKETSDRVEEDRRLHTEACIVRVMKTRQRLAYVELNVEVVSQLSRRFKPTPVVIKTSIEKLIEKEYLMRDPQDRKIIIYLA': [np.float32(0.9627647), np.float32(0.96375173), np.float32(0.96377015), np.float32(0.96497214), np.float32(0.9663872), np.float32(0.96731824), np.float32(0.96838546), np.float32(0.9670204), np.float32(0.96774966), np.float32(0.9678977), np.float32(0.96921366), np.float32(0.96806854), np.float32(0.9681359), np.float32(0.9669427), np.float32(0.9673972), np.float32(0.9699135), np.float32(0.9728607), np.float32(0.97458583), np.float32(0.9749009), np.float32(0.97446907), np.float32(0.9739639), np.float32(0.97052056), np.float32(0.96573865), np.float32(0.9590009), np.float32(0.9494663), np.float32(0.9383135), np.float32(0.927231), np.float32(0.90806174), np.float32(0.8782829), np.float32(0.84638745), np.float32(0.8167424), np.float32(0.7968249), np.float32(0.70558465), np.float32(0.6630787), np.float32(0.5941367), np.float32(0.51068515), np.float32(0.4689229), np.float32(0.43706092), np.float32(0.34568465), np.float32(0.2622531), np.float32(0.26586148), np.float32(0.25107262), np.float32(0.2397138), np.float32(0.20688325), np.float32(0.19309321), np.float32(0.19605596), np.float32(0.1902322), np.float32(0.19341972), np.float32(0.19343549), np.float32(0.20304254), np.float32(0.2000245), np.float32(0.19917957), np.float32(0.19840394), np.float32(0.19945727), np.float32(0.19600524), np.float32(0.19560052), np.float32(0.19781329), np.float32(0.17682675), np.float32(0.17452511), np.float32(0.17262788), np.float32(0.17190614), np.float32(0.16672768), np.float32(0.20369732), np.float32(0.2208203), np.float32(0.20843449), np.float32(0.17127538), np.float32(0.1718642), np.float32(0.14830461), np.float32(0.12379169), np.float32(0.110154256), np.float32(0.11475717), np.float32(0.10408239), np.float32(0.10416924), np.float32(0.11095278), np.float32(0.10009722), np.float32(0.100863926), np.float32(0.08700089), np.float32(0.08950923), np.float32(0.08793752), np.float32(0.08947997), np.float32(0.101323016), np.float32(0.11556054), np.float32(0.123948395), np.float32(0.13346654), np.float32(0.14614931), np.float32(0.15538129), np.float32(0.16771029), np.float32(0.1721306), np.float32(0.18416966), np.float32(0.22200312), np.float32(0.21775213), np.float32(0.25518638), np.float32(0.34017998), np.float32(0.3755196), np.float32(0.386046), np.float32(0.46335948), np.float32(0.50366646), np.float32(0.49829975), np.float32(0.551534), np.float32(0.62466604), np.float32(0.66645885), np.float32(0.68960464), np.float32(0.7383228), np.float32(0.7577592), np.float32(0.7979083), np.float32(0.82468385), np.float32(0.8651766), np.float32(0.8895476), np.float32(0.899322), np.float32(0.91163635), np.float32(0.90791255), np.float32(0.9192698), np.float32(0.936561), np.float32(0.9448943), np.float32(0.9594048), np.float32(0.96515334), np.float32(0.9656502), np.float32(0.9679308), np.float32(0.9692686), np.float32(0.97177607), np.float32(0.9728582), np.float32(0.97517866), np.float32(0.97674197), np.float32(0.9788527), np.float32(0.9786944), np.float32(0.9788351), np.float32(0.97863483), np.float32(0.9801485), np.float32(0.9800418), np.float32(0.97907823), np.float32(0.97910106), np.float32(0.9794397), np.float32(0.9794041), np.float32(0.97864723), np.float32(0.97816443), np.float32(0.9784908), np.float32(0.9788199), np.float32(0.97870904), np.float32(0.9787362), np.float32(0.97809166), np.float32(0.9792062), np.float32(0.9785882), np.float32(0.9776048), np.float32(0.9749699), np.float32(0.9713212), np.float32(0.96683794), np.float32(0.9656592), np.float32(0.9617058), np.float32(0.95773345), np.float32(0.9507803), np.float32(0.94961625), np.float32(0.942554), np.float32(0.9307098), np.float32(0.90384287), np.float32(0.87616724), np.float32(0.8497656), np.float32(0.7875042), np.float32(0.7564868), np.float32(0.7219288), np.float32(0.6582089), np.float32(0.62172014), np.float32(0.6063359), np.float32(0.5120537), np.float32(0.44928008), np.float32(0.41374463), np.float32(0.40791807), np.float32(0.3558912), np.float32(0.32028198), np.float32(0.31068897), np.float32(0.30274698), np.float32(0.2622612), np.float32(0.27116236), np.float32(0.2548167), np.float32(0.22915672), np.float32(0.20344692), np.float32(0.16694932), np.float32(0.1261655), np.float32(0.10563431), np.float32(0.106915444), np.float32(0.11781467), np.float32(0.10549616), np.float32(0.107113324), np.float32(0.1077702), np.float32(0.0982217), np.float32(0.080794714), np.float32(0.08147644), np.float32(0.08356422), np.float32(0.07724601), np.float32(0.063369036), np.float32(0.06883106), np.float32(0.071959555), np.float32(0.06590023), np.float32(0.06629296), np.float32(0.07557463), np.float32(0.07089624), np.float32(0.07522795), np.float32(0.08356538), np.float32(0.098917365), np.float32(0.12481812), np.float32(0.12588367), np.float32(0.16570014), np.float32(0.17758122), np.float32(0.166934), np.float32(0.16420354), np.float32(0.16496736), np.float32(0.15491185), np.float32(0.13146745), np.float32(0.13960376), np.float32(0.13509296), np.float32(0.10142456), np.float32(0.11297825), np.float32(0.13578632), np.float32(0.12445114), np.float32(0.10842746), np.float32(0.11374569), np.float32(0.09750816), np.float32(0.086149074), np.float32(0.06421298), np.float32(0.052626416), np.float32(0.05598509), np.float32(0.050976425), np.float32(0.03782173), np.float32(0.039454635), np.float32(0.03584925), np.float32(0.03149875), np.float32(0.030022241), np.float32(0.0287966), np.float32(0.026819633), np.float32(0.034322865), np.float32(0.04175344), np.float32(0.03440706), np.float32(0.030079205), np.float32(0.032384854), np.float32(0.034749106), np.float32(0.04663181), np.float32(0.050117508), np.float32(0.04833619), np.float32(0.06170569), np.float32(0.06362353), np.float32(0.05456715), np.float32(0.05368504), np.float32(0.06775435), np.float32(0.067229725), np.float32(0.05849921), np.float32(0.062314637), np.float32(0.06321006), np.float32(0.06043323), np.float32(0.06208627), np.float32(0.05871449), np.float32(0.06852652), np.float32(0.07445814), np.float32(0.081021205), np.float32(0.09439963), np.float32(0.08366574), np.float32(0.08209232), np.float32(0.07497395), np.float32(0.09016362), np.float32(0.08544187), np.float32(0.09054037), np.float32(0.085095145), np.float32(0.088255346), np.float32(0.08177217), np.float32(0.0910481), np.float32(0.10623973), np.float32(0.09532109), np.float32(0.075070985), np.float32(0.07162637), np.float32(0.08247308), np.float32(0.07334145), np.float32(0.066296846), np.float32(0.075355686), np.float32(0.080724075), np.float32(0.08796616), np.float32(0.102588564), np.float32(0.11658395), np.float32(0.124113046), np.float32(0.13782339), np.float32(0.17323576), np.float32(0.19710398), np.float32(0.21937001), np.float32(0.22561084), np.float32(0.2686671), np.float32(0.29162446), np.float32(0.31111568), np.float32(0.3330227), np.float32(0.40040278), np.float32(0.418717), np.float32(0.37778175), np.float32(0.28773263), np.float32(0.3573427), np.float32(0.30514026), np.float32(0.3560216), np.float32(0.39946246), np.float32(0.40857676), np.float32(0.384206), np.float32(0.43987572), np.float32(0.42082688), np.float32(0.4113927), np.float32(0.4360224), np.float32(0.42565632), np.float32(0.44271228), np.float32(0.3989427), np.float32(0.29759163), np.float32(0.27456084), np.float32(0.18676007), np.float32(0.13846584), np.float32(0.12911834), np.float32(0.12747246), np.float32(0.14153402), np.float32(0.14798447), np.float32(0.15423991), np.float32(0.16705266), np.float32(0.15786202), np.float32(0.14339305), np.float32(0.12963772), np.float32(0.12008552), np.float32(0.119719505), np.float32(0.117667206), np.float32(0.0995462), np.float32(0.10373539), np.float32(0.11244175), np.float32(0.11344541), np.float32(0.10905387), np.float32(0.12212298), np.float32(0.13271706), np.float32(0.13540503), np.float32(0.14004277), np.float32(0.14451933), np.float32(0.15651138), np.float32(0.15067677), np.float32(0.13660349), np.float32(0.13235447), np.float32(0.13799353), np.float32(0.1386352), np.float32(0.12805906), np.float32(0.13015796), np.float32(0.13966127), np.float32(0.15680595), np.float32(0.15776956), np.float32(0.15707618), np.float32(0.14721513), np.float32(0.14814532), np.float32(0.17921387), np.float32(0.20280313), np.float32(0.19327232), np.float32(0.19223773), np.float32(0.1987334), np.float32(0.20005915), np.float32(0.17884655), np.float32(0.19341862), np.float32(0.20029871), np.float32(0.18117668), np.float32(0.16244231), np.float32(0.17857291), np.float32(0.1838389), np.float32(0.18501371), np.float32(0.17581989), np.float32(0.16073447), np.float32(0.16671363), np.float32(0.15620317), np.float32(0.15974467), np.float32(0.16218744), np.float32(0.16184193), np.float32(0.15905668), np.float32(0.15105838), np.float32(0.13589984), np.float32(0.13239697), np.float32(0.12423725), np.float32(0.12167199), np.float32(0.12056414), np.float32(0.102456555), np.float32(0.10023325), np.float32(0.094178654), np.float32(0.10133832), np.float32(0.09518174), np.float32(0.09769114), np.float32(0.09666288), np.float32(0.094054945), np.float32(0.09532131), np.float32(0.09125562), np.float32(0.08420524), np.float32(0.09201474), np.float32(0.09590142), np.float32(0.10046519), np.float32(0.08972775), np.float32(0.10328896), np.float32(0.102486484), np.float32(0.08588587), np.float32(0.07474238), np.float32(0.07726274), np.float32(0.06428335), np.float32(0.057658844), np.float32(0.053797323), np.float32(0.05680013), np.float32(0.05071087), np.float32(0.04934181), np.float32(0.060652364), np.float32(0.06172697), np.float32(0.06117142), np.float32(0.062413312), np.float32(0.063217916), np.float32(0.06669785), np.float32(0.061616194), np.float32(0.056112237), np.float32(0.06001141), np.float32(0.064648785), np.float32(0.058598522), np.float32(0.05295684), np.float32(0.06074214), np.float32(0.06081586), np.float32(0.05759264), np.float32(0.05911291), np.float32(0.07383361), np.float32(0.07621739), np.float32(0.08423673), np.float32(0.097202174), np.float32(0.12008093), np.float32(0.11996641), np.float32(0.13059078), np.float32(0.13489106), np.float32(0.15778692), np.float32(0.17189202), np.float32(0.18306525), np.float32(0.20262949), np.float32(0.24659286), np.float32(0.2574324), np.float32(0.2873947), np.float32(0.33635896), np.float32(0.34782487), np.float32(0.3
```
