## Supplementary Data 1 for "Blockiness as Determinant of Liquid Phase Formation by Polypeptide-Like Polymers in Stickers-Spacers Paradigm": IDR_scores.txt (part 333 of 482)

```
4680146), np.float32(0.41122112), np.float32(0.49235845), np.float32(0.5032734), np.float32(0.57878333), np.float32(0.6796446), np.float32(0.7929175), np.float32(0.8454427), np.float32(0.8729169), np.float32(0.91078347), np.float32(0.9229813), np.float32(0.9308017), np.float32(0.9411985), np.float32(0.95146465), np.float32(0.95710695), np.float32(0.9548769), np.float32(0.9586354), np.float32(0.95855236), np.float32(0.96145993), np.float32(0.96824306), np.float32(0.96878225), np.float32(0.9716078), np.float32(0.973068), np.float32(0.9747424), np.float32(0.9747389), np.float32(0.9685553), np.float32(0.96341926), np.float32(0.95261526), np.float32(0.92973876), np.float32(0.90571713), np.float32(0.8833478), np.float32(0.82916117), np.float32(0.78683656), np.float32(0.7381888), np.float32(0.6812839), np.float32(0.64498717), np.float32(0.5630957), np.float32(0.50315624), np.float32(0.4269153), np.float32(0.34917268), np.float32(0.31066284), np.float32(0.30686936), np.float32(0.26750588), np.float32(0.20035088), np.float32(0.18168125), np.float32(0.1262732), np.float32(0.107315086), np.float32(0.10285261), np.float32(0.09802357), np.float32(0.09584943), np.float32(0.101703316), np.float32(0.09667259), np.float32(0.10647387), np.float32(0.11126011), np.float32(0.10787201), np.float32(0.108507015), np.float32(0.106830284), np.float32(0.10144455), np.float32(0.09532861), np.float32(0.097405486), np.float32(0.09256066), np.float32(0.092617966), np.float32(0.10400451), np.float32(0.10858017), np.float32(0.0985425), np.float32(0.08134291), np.float32(0.08236692), np.float32(0.07613348), np.float32(0.07486432), np.float32(0.08106806), np.float32(0.0893256), np.float32(0.08703219), np.float32(0.0899263), np.float32(0.085316874), np.float32(0.081472926), np.float32(0.07611428), np.float32(0.08545361), np.float32(0.08677086), np.float32(0.08013854), np.float32(0.0903748), np.float32(0.106708385), np.float32(0.10480305), np.float32(0.09911213), np.float32(0.10554834), np.float32(0.110033095), np.float32(0.105167784), np.float32(0.09022199), np.float32(0.096314855), np.float32(0.10592121), np.float32(0.10060939), np.float32(0.101644516), np.float32(0.11689109), np.float32(0.12067157), np.float32(0.13309403), np.float32(0.14917414), np.float32(0.15400244), np.float32(0.15403377), np.float32(0.16263275), np.float32(0.16521633), np.float32(0.17393675), np.float32(0.18285611), np.float32(0.18005534), np.float32(0.17977618), np.float32(0.2031088), np.float32(0.23031737), np.float32(0.21418184), np.float32(0.20821816), np.float32(0.21217306), np.float32(0.20655483), np.float32(0.1982564), np.float32(0.2010459), np.float32(0.20370227), np.float32(0.1641743), np.float32(0.16058189), np.float32(0.15946934), np.float32(0.1510698), np.float32(0.1419918), np.float32(0.12638356), np.float32(0.10618511), np.float32(0.09712481), np.float32(0.093760915), np.float32(0.08464215), np.float32(0.08327361), np.float32(0.082085066), np.float32(0.07668222), np.float32(0.078897774), np.float32(0.081515186), np.float32(0.078900896), np.float32(0.07974642), np.float32(0.08304521), np.float32(0.08155527), np.float32(0.080110386), np.float32(0.08705208), np.float32(0.088936746), np.float32(0.09277423), np.float32(0.09595926), np.float32(0.0938706), np.float32(0.09314245), np.float32(0.0984127), np.float32(0.11053443), np.float32(0.10670827), np.float32(0.11450895), np.float32(0.12525354), np.float32(0.13594005), np.float32(0.13351889), np.float32(0.13501275), np.float32(0.14279899), np.float32(0.14678416), np.float32(0.1492254), np.float32(0.16123922), np.float32(0.1746908), np.float32(0.19053282), np.float32(0.18962145), np.float32(0.1942451), np.float32(0.20029283), np.float32(0.20677233), np.float32(0.21393594), np.float32(0.22009042), np.float32(0.23210883), np.float32(0.23505713), np.float32(0.22976138), np.float32(0.24598956), np.float32(0.23514904), np.float32(0.22461484), np.float32(0.21308295), np.float32(0.22742945), np.float32(0.22856495), np.float32(0.2218041), np.float32(0.23698464), np.float32(0.24212767), np.float32(0.23607771), np.float32(0.21574865), np.float32(0.2146128), np.float32(0.16521956), np.float32(0.14179642), np.float32(0.14872086), np.float32(0.12806445), np.float32(0.1110271), np.float32(0.11447361), np.float32(0.114924066), np.float32(0.10608415), np.float32(0.10194277), np.float32(0.10015391), np.float32(0.107959546), np.float32(0.12236899), np.float32(0.11316288), np.float32(0.11932583), np.float32(0.12860458), np.float32(0.13576254), np.float32(0.13601546), np.float32(0.13726176), np.float32(0.1477743), np.float32(0.14052705), np.float32(0.14316712), np.float32(0.16515781), np.float32(0.17828394), np.float32(0.16884464), np.float32(0.17743976), np.float32(0.20126365), np.float32(0.18972515), np.float32(0.23320417), np.float32(0.29654005), np.float32(0.22799799), np.float32(0.20635922), np.float32(0.20583771), np.float32(0.25740942), np.float32(0.31815675), np.float32(0.36476377), np.float32(0.46771392), np.float32(0.49796712), np.float32(0.5523719), np.float32(0.5614183), np.float32(0.59239835), np.float32(0.60717165), np.float32(0.67055845), np.float32(0.51816964), np.float32(0.5635227), np.float32(0.6431844), np.float32(0.7960661), np.float32(0.8508654), np.float32(0.8759722), np.float32(0.87423724), np.float32(0.88607496), np.float32(0.87825936), np.float32(0.91511947), np.float32(0.92630386), np.float32(0.91866386), np.float32(0.9319044), np.float32(0.9258846), np.float32(0.9387583), np.float32(0.9352331), np.float32(0.92621094), np.float32(0.90243083), np.float32(0.8864995), np.float32(0.864795), np.float32(0.8494974), np.float32(0.8097808), np.float32(0.769222), np.float32(0.743546), np.float32(0.7256563), np.float32(0.6701167), np.float32(0.54867244), np.float32(0.43278244), np.float32(0.35194832), np.float32(0.2549829), np.float32(0.2101869), np.float32(0.17456935), np.float32(0.16750959), np.float32(0.1378098), np.float32(0.12456231), np.float32(0.1120706), np.float32(0.1108148), np.float32(0.102017574), np.float32(0.09994014), np.float32(0.09405287), np.float32(0.09280213), np.float32(0.08758529), np.float32(0.090582214), np.float32(0.090278625), np.float32(0.082152404), np.float32(0.0845269), np.float32(0.08660023), np.float32(0.09015338), np.float32(0.08242815), np.float32(0.08879467), np.float32(0.09928371), np.float32(0.09102722), np.float32(0.09750661), np.float32(0.09971136), np.float32(0.09995924), np.float32(0.09273463), np.float32(0.10025331), np.float32(0.10247016), np.float32(0.10188049), np.float32(0.10876874), np.float32(0.10962025), np.float32(0.10762547), np.float32(0.11041589), np.float32(0.11407939), np.float32(0.10503512), np.float32(0.09874134), np.float32(0.09648997), np.float32(0.092238374), np.float32(0.09163569), np.float32(0.08770383), np.float32(0.08171997), np.float32(0.075261496), np.float32(0.06587329), np.float32(0.057448644), np.float32(0.051837202), np.float32(0.050080165), np.float32(0.04256171), np.float32(0.043739192), np.float32(0.04246942), np.float32(0.04356513), np.float32(0.044458408), np.float32(0.049849246), np.float32(0.050955597), np.float32(0.049675934), np.float32(0.04956839), np.float32(0.052865233), np.float32(0.0501894), np.float32(0.04813994), np.float32(0.05204779), np.float32(0.05904985), np.float32(0.061602857), np.float32(0.064929634), np.float32(0.07045005), np.float32(0.07986819), np.float32(0.076883644), np.float32(0.08773214), np.float32(0.098026164), np.float32(0.10224197), np.float32(0.103731535), np.float32(0.114635766), np.float32(0.12851883), np.float32(0.13817206), np.float32(0.1332057), np.float32(0.133172), np.float32(0.12881184), np.float32(0.11811036), np.float32(0.10196462), np.float32(0.100156486), np.float32(0.099537544), np.float32(0.08949232), np.float32(0.08697405), np.float32(0.08732576), np.float32(0.08367192), np.float32(0.076931186), np.float32(0.06943938), np.float32(0.07675427), np.float32(0.07277877), np.float32(0.06328699), np.float32(0.06993106), np.float32(0.07444501), np.float32(0.08307876), np.float32(0.096840166), np.float32(0.11734496), np.float32(0.118529655), np.float32(0.1279871), np.float32(0.13968712), np.float32(0.1482798), np.float32(0.15501219), np.float32(0.15759507), np.float32(0.18890756), np.float32(0.18992536), np.float32(0.19108692), np.float32(0.19360882), np.float32(0.19694209), np.float32(0.20922217), np.float32(0.22137551), np.float32(0.22240047), np.float32(0.22689186), np.float32(0.27531168), np.float32(0.27304944), np.float32(0.27757874), np.float32(0.27585077), np.float32(0.27304083), np.float32(0.27276775), np.float32(0.24005176), np.float32(0.26795873), np.float32(0.25352344), np.float32(0.26974142), np.float32(0.23908547), np.float32(0.24896964), np.float32(0.2543676), np.float32(0.2501724), np.float32(0.20195006), np.float32(0.20366323), np.float32(0.22742392), np.float32(0.22112706), np.float32(0.22160843), np.float32(0.22963321), np.float32(0.25016633), np.float32(0.25033596), np.float32(0.2792828), np.float32(0.26548362), np.float32(0.31392112), np.float32(0.35393137), np.float32(0.36102587), np.float32(0.3333224), np.float32(0.34602535), np.float32(0.3242044), np.float32(0.34104058), np.float32(0.32576934), np.float32(0.3546978), np.float32(0.35146648), np.float32(0.3592908), np.float32(0.35117644), np.float32(0.35802594), np.float32(0.37277797), np.float32(0.36297715), np.float32(0.33882883), np.float32(0.32953003), np.float32(0.34961286), np.float32(0.32260466), np.float32(0.29719138), np.float32(0.29975846), np.float32(0.27155465), np.float32(0.24807528), np.float32(0.27720213), np.float32(0.24987197), np.float32(0.25801092), np.float32(0.23297438), np.float32(0.23868966), np.float32(0.21338183), np.float32(0.20954446), np.float32(0.1916862), np.float32(0.17786372), np.float32(0.17193513), np.float32(0.15076357), np.float32(0.14146386), np.float32(0.16131437), np.float32(0.15452042), np.float32(0.13596307), np.float32(0.11644735), np.float32(0.10933263), np.float32(0.11370335), np.float32(0.12494678), np.float32(0.13778096), np.float32(0.15494774), np.float32(0.16013414), np.float32(0.16904603), np.float32(0.19639629), np.float32(0.18572268), np.float32(0.18732381), np.float32(0.18059288), np.float32(0.1683979), np.float32(0.16299151), np.float32(0.16945876), np.float32(0.17896669), np.float32(0.18492953), np.float32(0.18070327), np.float32(0.164429), np.float32(0.20000084), np.float32(0.20876497), np.float32(0.18029954), np.float32(0.16052578), np.float32(0.1706428), np.float32(0.1925148), np.float32(0.18560891), np.float32(0.16312179), np.float32(0.1818479), np.float32(0.21987072), np.float32(0.2190686), np.float32(0.17392963), np.float32(0.18543541), np.float32(0.17486046), np.float32(0.15367019), np.float32(0.16257171), np.float32(0.17052594), np.float32(0.149714), np.float32(0.13630413), np.float32(0.14326207), np.float32(0.1440283), np.float32(0.14734413), np.float32(0.1576779), np.float32(0.14998384), np.float32(0.1415497), np.float32(0.15438105), np.float32(0.19196598), np.float32(0.24686883), np.float32(0.2514521), np.float32(0.2308698), np.float32(0.216684), np.float32(0.22149543), np.float32(0.20744972), np.float32(0.0028534378)], 'MKTQIHAVRLLALSLGSAIGAHAAAVTETIFSPDTFGTRGAVASEASECSAIGRDIIVAGGNAVDAIVGTTFCVGVVGMYHSGIGGGGFALVRDAEGRFEAVDFRETAPAAAYEDMYGHDEQASIAGGLAVAVPGEVRGLEYIHKKYGVLEWRDIMQGAIRVARYGFRVSEDMAVKMNATFKDGKTYLLDDPILAAEFAPKGELLQKGQVMTRKNLAKTLERIANEGSDAFYRGEIAENLVRFVQSRKGILTLADLQNYAVAPRTVHNISYRGLDVYGMSSPTSGSVALQMLRVLEGFPASGWHDDRNLTVHRLAETQRFAFAYRASLGDPAFVERDMLAYERALLSDKTVERIHNEMSDTRTKEPKEYFPSEGDVTAMPESHGTSHISTADKSGMAVSLTTTLNLNFGAQIMEPHSGIILNDEMNDFSIPGIDNEFGFPPAPANFIRPGKRPLSSITPFIATFPNGTLYAVIGAAGGSRISTATAQCLWHAVEHGMTMREALSVGRLHDQLLPNRLTLENLFPDLNATVAAMEARGHKVKVVEPGLSSVQAIKRLEDGSFEAVGEPRQANSAGYSV': [np.float32(0.9259773), np.float32(0.9489892), np.float32(0.9556528), np.float32(0.96547645), np.float32(0.9697506), np.float32(0.9765257), np.float32(0.97890925), np.float32(0.97956055), np.float32(0.9802185), np.float32(0.9799223), np.float32(0.9809012), np.float32(0.9791212), np.float32(0.97788733), np.float32(0.97298616), np.float32(0.96880096), np.float32(0.9579901), np.float32(0.9473699), np.float32(0.9159187), np.float32(0.8875919), np.float32(0.8430559), np.float32(0.82173705), np.float32(0.78230083), np.float32(0.70029694), np.float32(0.7163561), np.float32(0.6569918), np.float32(0.6367176), np.float32(0.6187542), np.float32(0.59767383), np.float32(0.5069876), np.float32(0.58647406), np.float32(0.5215484), np.float32(0.31381032), np.float32(0.28440517), np.float32(0.2012882), np.float32(0.1457224), np.float32(0.17125222), np.float32(0.1935914), np.float32(0.15297621), np.float32(0.13051306), np.float32(0.10785035), np.float32(0.0950191), np.float32(0.10527382), np.float32(0.10447984), np.float32(0.11172781), np.float32(0.118823715), np.float32(0.10591291), np.float32(0.09046188), np.float32(0.09803627), np.float32(0.09544373), np.float32(0.0943885), np.float32(0.10933562), np.float32(0.089378), np.float32(0.095404826), np.float32(0.08974703), np.float32(0.08727169), np.float32(0.087231785), np.float32(0.06731185), np.float32(0.059427783), np.float32(0.062464606), np.float32(0.049160928), np.float32(0.053075794), np.float32(0.051866848), np.float32(0.040250782), np.float32(0.036599677), np.float32(0.03539904), np.float32(0.03030933), np.float32(0.02119114), np.float32(0.018850822), np.float32(0.019483957), np.float32(0.021053497), np.float32(0.019846972), np.float32(0.020361824), np.float32(0.020639608), np.float32(0.020085514), np.float32(0.020502761), np.float32(0.019558406), np.float32(0.020303505), np.float32(0.019264983), np.float32(0.020273497), np.float32(0.019528316), np.float32(0.014808145), np.float32(0.014320012), np.float32(0.0135556115), np.float32(0.01449291), np.float32(0.016226033), np.float32(0.01898218), np.float32(0.021363564), np.float32(0.019224538), np.float32(0.022094969), np.float32(0.025563784), np.float32(0.026256673), np.float32(0.029030617), np.float32(0.03149335), np.float32(0.032720134), np.float32(0.040826898), np.float32(0.041734204), np.float32(0.04231062), np.float32(0.04826938), np.float32(0.05557271), np.float32(0.05242915), np.float32(0.053475894), np.float32(0.06014672), np.float32(0.07261728), np.float32(0.075874396), np.float32(0.09966825), np.float32(0.10621405), np.float32(0.12265025), np.float32(0.15116376), np.float32(0.1613003), np.float32(0.16791746), np.float32(0.18574058), np.float32(0.18897976), np.float32(0.17125702), np.float32(0.1953335), np.float32(0.2026134), np.float32(0.17378622), np.float32(0.16361783), np.float32(0.15285683), np.float32(0.12549643), np.float32(0.11544396), np.float32(0.11372615), np.float32(0.11306635), np.float32(0.10033422), np.float32(0.09435769), np.float32(0.08572163), np.float32(0.085505515), np.float32(0.08420057), np.float32(0.07319544), np.float32(0.06310676), np.float32(0.06637489), np.float32(0.060524635), np.float32(0.05132535), np.float32(0.048805986), np.float32(0.054283768), np.float32(0.060611513), np.float32(0.06113217), np.float32(0.05737295), np.float32(0.05741194), np.float32(0.055892635), np.float32(0.055980053), np.float32(0.055561595), np.float32(0.05496375), np.float32(0.058172014), np.float32(0.053890996), np.float32(0.054095693), np.float32(0.06047919), np.float32(0.05841174), np.float32(0.053424858), np.float32(0.04951607), np.float32(0.049640838), np.float32(0.044237897), np.float32(0.042929124), np.float32(0.04830402), np.float32(0.048430786), np.float32(0.048002157), np.float32(0.04857891), np.float32(0.053886794), np.float32(0.048798405), np.float32(0.04557333), np.float32(0.04862751), np.float32(0.052994896), np.float32(0.047753487), np.float32(0.045205556), np.float32(0.044355918), np.float32(0.04939167), np.float32(0.044447895), np.float32(0.04178603), np.float32(0.050684664), np.float32(0.054873403), np.float32(0.047154892), np.float32(0.056415007), np.float32(0.06333693), np.float32(0.06519662), np.float32(0.07029197), np.float32(0.0752421), np.float32(0.08184047), np.float32(0.07534213), np.float32(0.074182786), np.float32(0.078698315), np.float32(0.08230617), np.float32(0.07668964), np.float32(0.08307548), np.float32(0.07818841), np.float32(0.07101649), np.float32(0.06470267), np.float32(0.06422914), np.float32(0.06527148), np.float32(0.06511406), np.float32(0.072313085), np.float32(0.092151865), np.float32(0.09581817), np.float32(0.100751035), np.float32(0.105086416), np.float32(0.11039038), np.float32(0.108830094), np.float32(0.11279197), np.float32(0.10741254), np.float32(0.09914539), np.float32(0.1026067), np.float32(0.10881707), np.float32(0.114550084), np.float32(0.119217895), np.float32(0.13120632), np.float32(0.13601092), np.float32(0.120739035), np.float32(0.117585056), np.float32(0.13836546), np.float32(0.12966323), np.float32(0.11211736), np.float32(0.11017929), np.float32(0.112866454), np.float32(0.100040026), np.float32(0.09056166), np.float32(0.09144908), np.float32(0.09723496), np.float32(0.094710834), np.float32(0.09515294), np.float32(0.100992255), np.float32(0.095459074), np.float32(0.08660694), np.float32(0.082618795), np.float32(0.080943644), np.float32(0.08254754), np.float32(0.085006475), np.float32(0.08092013), np.float32(0.07935927), np.float32(0.07532662), np.float32(0.068246685), np.float32(0.06723772), np.float32(0.066237606), np.float32(0.060156863), np.float32(0.06009898), np.float32(0.06140301), np.float32(0.05738809), np.float32(0.055199623), np.float32(0.063798495), np.float32(0.07292165), np.float32(0.06569068), np.float32(0.056811154), np.float32(0.05223253), np.float32(0.048507974), np.float32(0.043797076), np.float32(0.040761434), np.float32(0.042933602), np.float32(0.04150999), np.float32(0.042135026), np.float32(0.04120669), np.float32(0.0364626), np.float32(0.042329732), np.float32(0.044727057), np.float32(0.04161774), np.float32(0.04382704), np.float32(0.05202579), np.float32(0.056006465), np.float32(0.050709646), np.float32(0.0589738), np.float32(0.06493311), np.float32(0.057565503), np.float32(0.056183413), np.float32(0.051263973), np.float32(0.04764089), np.float32(0.04885802), np.float32(0.04687161), np.float32(0.04994747), np.float32(0.04483426), np.float32(0.049319725), np.float32(0.049394958), np.float32(0.04647632), np.float32(0.051028933), np.float32(0.047728285), np.float32(0.047742818), np.float32(0.05237404), np.float32(0.052829135), np.float32(0.049772363), np.float32(0.049480565), np.float32(0.039285686), np.float32(0.03129305), np.float32(0.029594036), np.float32(0.030534685), np.float32(0.02618149), np.float32(0.023010792), np.float32(0.025932388), np.float32(0.02562745), np.float32(0.024586862), np.float32(0.024763918), np.float32(0.02656458), np.float32(0.026576899), np.float32(0.027628958), np.float32(0.03351296), np.float32(0.042751253), np.float32(0.04886692), np.float32(0.050959278), np.float32(0.05201218), np.float32(0.053584587), np.float32(0.056760218), np.float32(0.056592643), np.float32(0.059634827), np.float32(0.058507428), np.float32(0.05761061), np.float32(0.05794405), np.float32(0.06436335), np.float32(0.06472323), np.float32(0.059997786), np.float32(0.062233493), np.float32(0.0727084), np.float32(0.07133125), np.float32(0.07245343), np.float32(0.079273805), np.float32(0.07209184), np.float32(0.06105448), np.float32(0.06394992), np.float32(0.056120988), np.float32(0.049758837), np.float32(0.04993175), np.float32(0.04629325), np.float32(0.04975745), np.float32(0.04756933), np.float32(0.048542317), np.float32(0.05047878), np.float32(0.049425047), np.float32(0.050607916), np.float32(0.050368592), np.float32(0.05128035), np.float32(0.05431685), np.float32(0.060512748), np.float32(0.056539297), np.float32(0.055859655), np.float32(0.058281835), np.float32(0.05274559), np.float32(0.051685277), np.float32(0.051642142), np.float32(0.05497128), np.float32(0.05560846), np.float32(0.05720547), np.float32(0.06210834), np.float32(0.06808803), np.float32(0.081753485), np.float32(0.08956623), np.float32(0.0883631), np.float32(0.08427338), np.float32(0.0874529), np.float32(0.096204534), np.float32(0.09320411), np.float32(0.08615709), np.float32(0.094460204), np.float32(0.109172866), np.float32(0.113769434), np.float32(0.12441109), np.float32(0.14237985), np.float32(0.1587751), np.float32(0.18868892), np.float32(0.22232522), np.float32(0.25311387), np.float32(0.27998343), np.float32(0.3374524), np.float32(0.3535354), np.float32(0.3920057), np.float32(0.40802255), np.float32(0.4333753), np.float32(0.44461375), np.float32(0.4630364), np.float32(0.48208955), np.float32(0.4867874), np.float32(0.53181934), np.float32(0.5559067), np.float32(0.62093174), np.float32(0.62762684), np.float32(0.7042161), np.float32(0.6906575), np.float32(0.7357295), np.float32(0.8363399), np.float32(0.7939551), np.float32(0.87940866), np.float32(0.9078759), np.float32(0.95082825), np.float32(0.9549229), np.float32(0.9479928), np.float32(0.9631708), np.float32(0.96399695), np.float32(0.966004), np.float32(0.96460783), np.float32(0.9661538), np.float32(0.96602607), np.float32(0.96512), np.float32(0.96770984), np.float32(0.96608967), np.float32(0.96793735), np.float32(0.96275693), np.float32(0.959579), np.float32(0.95219356), np.float32(0.95231384), np.float32(0.95395887), np.float32(0.9475921), np.float32(0.9538797), np.float32(0.9446002), np.float32(0.96011376), np.float32(0.94840693), np.float32(0.941298), np.float32(0.9547376), np.float32(0.95594066), np.float32(0.9538435), np.float32(0.94796664), np.float32(0.93722105), np.float32(0.93791115), np.float32(0.9462131), np.float32(0.93955106), np.float32(0.92657226), np.float32(0.93177915), np.float32(0.94208896), np.float32(0.9420038), np.float32(0.95079976), np.float32(0.9542152), np.float32(0.95334333), np.float32(0.9605305), np.float32(0.9580604), np.float32(0.9536608), np.float32(0.9556329), np.float32(0.94945526), np.float32(0.93720686), np.float32(0.93024695), np.float32(0.9184443), np.float32(0.9142267), np.float32(0.8876302), np.float32(0.9151256), np.float32(0.8879008), np.float32(0.91821015), np.float32(0.868281), np.float32(0.88323003), np.float32(0.84539264), np.float32(0.8057404), np.float32(0.7610987), np.float32(0.67500144), np.float32(0.56695956), np.float32(0.6182028), np.float32(0.612474), np.float32(0.6617297), np.float32(0.74251205), np.float32(0.8084695), np.float32(0.77485126), np.float32(0.70851976), np.float32(0.6528041), np.float32(0.6473307), np.float32(0.5873849), np.float32(0.60964924), np.float32(0.5384787), np.float32(0.50549114), np.float32(0.39215112), np.float32(0.298595), np.float32(0.2572702), np.float32(0.24729003), np.float32(0.21121457), np.float32(0.22742872), np.float32(0.22698228), np.float32(0.20025572), np.float32(0.20187277), np.float32(0.20855522), np.float32(0.20929287), np.float32(0.18795238), np.float32(0.16273837), np.float32(0.11155605), np.float32(0.083723135), np.float32(0.058214895), np.float32(0.035306524), np.float32(0.026449163), np.float32(0.023634216), np.float32(0.022505166), np.float32(0.023693696), np.float32(0.023333116), np.float32(0.024644652), np.float32(0.027322656), np.float32(0.03216222), np.float32(0.03541959), np.float32(0.035385225), np.float32(0.037349727), np.float32(0.035083205), np.float32(0.03651285), np.float32(0.03253178), np.float32(0.031217348), np.float32(0.023026153), np.float32(0.023803174), np.float32(0.02345234), np.float32(0.02395618), np.float32(0.031048559), np.float32(0.036283802), np.float32(0.039213993), np.float32(0.041323308), np.float32(0.046277333), np.float32(0.043665577), np.float32(0.047292672), np.float32(0.045801293), np.float32(0.049965866), np.float32(0.047846865), np.float32(0.04574631), np.float32(0.048751935), np.float32(0.047818884), np.float32(0.045782473), np.float32(0.047604926), np.float32(0.049165986), np.float32(0.056072414), np.float32(0.059475146), np.float32(0.062106386), np.float32(0.06830117), np.float32(0.070919454), np.float32(0.06964943), np.float32(0.0803649), np.float32(0.084932186), np.float32(0.079072155), np.float32(0.074120626), np.float32(0.08033941), np.float32(0.088337794), np.float32(0.08146904), np.float32(0.07638272), np.float32(0.07819395), np.float32(0.08335631), np.float32(0.07847977), np.float32(0.084548116), np.float32(0.08488936), np.float32(0.08546289), np.float32(0.0844028), np.float32(0.08435244), np.float32(0.09402661), np.float32(0.092178024), np.float32(0.09015595), np.float32(0.09374104), np.float32(0.1004106), np.float32(0.110795476), np.float32(0.11215213), np.float32(0.11341175), np.float32(0.105385065), np.float32(0.11788153), np.float32(0.12083308), np.float32(0.12908874), np.float32(0.12751314), np.float32(0.13213345), np.float32(0.14834647), np.float32(0.16689283), np.float32(0.1784434), np.float32(0.16470748), np.float32(0.16910747), np.float32(0.18431129), np.float32(0.17053917), np.float32(0.16943178), np.float32(0.19056194), np.float32(0.2237694), np.float32(0.2263422), np.float32(0.2331109), np.float32(0.23002975), np.float32(0.21391447), np.float32(0.18499093), np.float32(0.25706214), np.float32(0.27868995), np.float32(0.27735618), np.float32(0.21231654), np.float32(0.27045584), np.float32(0.32935864), np.float32(0.41102293), np.float32(0.48206696), np.float32(0.48758703), np.float32(0.50481355), np.float32(0.4820876), np.float32(0.5230729), np.float32(0.5798303), np.float32(0.69034415), np.float32(0.7242045), np.float32(0.7684543), np.float32(0.8102617), np.float32(0.8237698), np.float32(0.78819776), np.float32(0.76802707), np.float32(0.8061825), np.float32(0.80732477), np.float32(0.7880579), np.float32(0.82585263), np.float32(0.73608506), np.float32(0.6709506), np.float32(0.7611692), np.float32(0.8824314)], 'MSKSFQQSSLSRDSQGHGRDLSAAGIGLLAAATQSLSMPASLGRMNQGTARLASLMNLGMSSSLNQQGAHSALSSASTSSHNLQSIFNIGSRGPLPLSSQHRGDADQASNILASFGLSARDLDELSRYPEDKITPENLPQILLQLKRRRTEEGPTLSYGRDGRSATREPPYRVPRDDWEEKRHFRRDSFDDRGPSLNPVLDYDHGSRSQESGYYDRMDYEDDRLRDGERCRDDSFFGETSHNYHKFDSEYERMGRGPGPLQERSLFEKKRGAPPSSNIEDFHGLLPKGYPHLCSICDLPVHSNKEWSQHINGASHSRRCQLLLEIYPEWNPDNDTGHTMGDPFMLQQSTNPAPGILGPPPPSFHLGGPAVGPRGNLGAGNGNLQGPRHMQKGRVETSRVVHIMDFQRGKNLRYQLLQLVEPFGVISNHLILNKINEAFIEMATTEDAQAAVDYYTTTPALVFGKPVRVHLSQKYKRIKKPEGKPDQKFDQKQELGRVIHLSNLPHSGYSDSAVLKLAEPYGKIKNYILMRMKSQAFIEMETREDAMAMVDHCLKKALWFQGRCVKVDLSEKYKKLVLRIPNRGIDLLKKDKSRKRSYSPDGKESPSDKKSKTDGSQKTESSTEGKEQEEKSGDDGEKDTKDDQTEQEPNMLLESEDELLVDEEEAAALLESGSSVGDEADLANLGDVTSDGKKESSDKAMKKDTSASAAAKKKLKKRRFPGSMEGFVTLDEVGDEDDSELQKLRKSGMTFKSGDKNDDGLVEIKVDKIEELDQENEAALENGIKNEENTEPGAESAENADDPNKDTNENADGQSDENKEDYTIPDEYRIGPYQPNVPVGIDYVIPKTGFYCKLCSLFYTNEEVAKNTHCSSLPHYQKLKVRLNVKEESSLVKTTYRNKWDI': [np.float32(0.95772797), np.float32(0.9597404), np.float32(0.94784486), np.float32(0.9505394), np.float32(0.94178236), np.float32(0.94567317), np.float32(0.95459676), np.float32(0.9569958), np.float32(0.9599986), np.float32(0.9637277), np.float32(0.9679864), np.float32(0.97037256), np.float32(0.9712511), np.float32(0.96962667), np.float32(0.9692255), np.float32(0.96997887), np.float32(0.9703621), np.float32(0.96746296), np.float32(0.96724856), np.float32(0.9682512), np.float32(0.96736676), np.float32(0.9673244), np.float32(0.9676068), np.float32(0.9739822), np.float32(0.9781895), np.float32(0.98177737), np.float32(0.9852186), np.float32(0.9846884), np.float32(0.9865324), np.float32(0.98576975), np.float32(0.98591566), np.float32(0.9839197), np.float32(0.986356), np.float32(0.98607635), np.float32(0.9863565), np.float32(0.98550177), np.float32(0.9849246), np.float32(0.9852186), np.float32(0.9847269), np.float32(0.98476577), np.float32(0.9834199), np.float32(0.97870094), np.float32(0.9774259), np.float32(0.97373104), np.float32(0.9707426), np.float32(0.96992177), np.float32(0.9679958), np.float32(0.9615285), np.float32(0.96183443), np.float32(0.9603711), np.float32(0.9599173), np.float32(0.96234053), np.float32(0.9666967), np.float32(0.9679594), np.float32(0.9674646), np.float32(0.96520555), np.float32(0.9633937), np.float32(0.96422756), np.float32(0.9647669), np.float32(0.96747947), np.float32(0.96774864), np.float32(0.9718428), np.float32(0.9707544), np.float32(0.9695886), np.float32(0.9698148), np.float32(0.9722226), np.float32(0.9707773), np.float32(0.9706683), np.float32(0.9719796), np.float32(0.96982086), np.float32(0.96985614), np.float32(0.97173476), np.float32(0.97189593), np.float32(0.9717763), np.float32(0.97382724), np.float32(0.9731312), np.float32(0.97112703), np.float32(0.9730117), np.float32(0.9726343), np.float32(0.9702416), np.float32(0.9702158), np.float32(0.9697081), np.float32(0.9711475), np.float32(0.9698629), np.float32(0.96923614), np.float32(0.9704771), np.float32(0.9725204), np.float32(0.97209), np.float32(0.96957815), np.float32(0.968116), np.float32(0.96216816), np.float32(0.9572077), np.float32(0.95334405), np.float32(0.95386505), np.float32(0.95351225), np.float32(0.949178), np.float32(0.95117843), np.float32(0.9515488), np.float32(0.9506303), np.float32(0.9516012), np.float32(0.9529998), np.float32(0.943208), np.float32(0.9469881), np.float32(0.9450023), np.float32(0.91289335), np.float32(0.90858835), np.float32(0.89181006), np.float32(0.8711398), np.float32(0.84905076), np.float32(0.8027798), np.float32(0.79912233), np.float32(0.78959817), np.float32(0.77281123), np.float32(0.7192415), np.float32(0.60117954), np.float32(0.59434116), np.float32(0.5552017), np.float32(0.55981004), np.float32(0.53162915), np.float32(0.5697643), np.float32(0.62459594), np.float32(0.610957), np.float32(0.65371567), np.float32(0.6795432), np.float32(0.69530785), np.float32(0.66107804), np.float32(0.62431175), np.float32(0.6745418), np.float32(0.69355047), np.float32(0.6872918), np.float32(0.69122016), np.float32(0.67862135), np.float32(0.66986793), np.float32(0.69874746), np.float32(0.73040557), np.float32(0.71793944), np.float32(0.7127927), np.float32(0.7478403), np.float32(0.78335905), np.float32(0.7360175), np.float32(0.6972931), np.float32(0.6520026), np.float32(0.6524912), np.float32(0.65305334), np.float32(0.63310814), np.float32(0.65304935), np.float32(0.6996202), np.float32(0.639566), np.float32(0.6729542), np.float32(0.7377967), np.float32(0.7592183), np.float32(0.7972023), np.float32(0.8050417), np.float32(0.8418514), np.float32(0.8907453), np.float32(0.8996688), np.float32(0.9150284), np.float32(0.93871754), np.float32(0.9459672), np.float32(0.95156235), np.float32(0.9593325), np.float32(0.96029073), np.float32(0.9641688), np.float32(0.9686475), np.float32(0.9678007), np.float32(0.9677922), np.float32(0.96685344), np.float32(0.9639466), np.float32(0.9628333), np.float32(0.9632533), np.float32(0.9582345), np.float32(0.95807284), np.float32(0.95412284), np.float32(0.9576179), np.float32(0.9581883), np.float32(0.9523259), np.float32(0.94672006), np.float32(0.9511759), np.float32(0.9432621), np.float32(0.9430231), np.float32(0.94954413), np.float32(0.94514245), np.float32(0.9485739), np.float32(0.945929), np.float32(0.94795036), np.float32(0.9510972), np.float32(0.94922954), np.float32(0.9491044), np.float32(0.9529023), np.float32(0.9546297), np.float32(0.95606476), np.float32(0.9597559), np.float32(0.9615504), np.float32(0.961126), np.float32(0.96322644), np.float32(0.9696074), np.float32(0.9672669), np.float32(0.9672144), np.float32(0.96810114), np.float32(0.96739835), np.float32(0.96687025), np.float32(0.96683896), np.float32(0.9675117), np.float32(0.9665735), np.float32(0.96544003), np.float32(0.9644827), np.float32(0.9582054), np.float32(0.95786005), np.float32(0.95302933), np.float32(0.9512357), np.float32(0.9526348), np.float32(0.94619465), np.float32(0.94100827), np.float32(0.9427045), np.float32(0.94582695), np.float32(0.94864106), np.float32(0.945346), np.float32(0.9420092), np.float32(0.93429095), np.float32(0.94501615), np.float32(0.9518482), np.float32(0.9502645), np.float32(0.94995004), np.float32(0.9604027), np.float32(0.95588696), np.float32(0.95755553), np.float32(0.95695424), np.float32(0.9617573), np.float32(0.95856416), np.float32(0.9541219), np.float32(0.95812076), np.float32(0.95502096), np.float32(0.95534074), np.float32(0.9571758), np.float32(0.9598581), np.float32(0.9609407), np.float32(0.96191823), np.float32(0.964402), np.float32(0.96307856), np.float32(0.9609571), np.float32(0.96088207), np.float32(0.9632635), np.float32(0.9634748), np.float32(0.96631926), np.float32(0.966685), np.float32(0.96375704), np.float32(0.9653278), np.float32(0.96586096), np.float32(0.96546894), np.float32(0.96813345), np.float32(0.96284455), np.float32(0.9659105), np.float32(0.96327734), np.float32(0.961991), np.float32(0.9650313), np.float32(0.9666299), np.float32(0.96917063), np.float32(0.96961087), np.float32(0.97284627), np.float32(0.97510034), np.float32(0.97676396), np.float32(0.9778226), np.float32(0.97839695), np.float32(0.97812176), np.float32(0.97661453), np.float32(0.9746967), np.float32(0.97398597), np.float32(0.96742064), np.float32(0.96243674), np.float32(0.9565617), np.float32(0.94605744), np.float32(0.92477703), np.float32(0.8877881), np.float32(0.8711494), np.float32(0.8557176), np.float32(0.8764824), np.float32(0.8762907), np.float32(0.8595526), np.float32(0.8553586), np.float32(0.82265395), np.float32(0.7860147), np.float32(0.7086158), np.float32(0.64788973), np.float32(0.5682365), np.float32(0.53463954), np.float32(0.4557367), np.float32(0.33950967), np.float32(0.30107388), np.float32(0.24176726), np.float32(0.19997711), np.float32(0.18489799), np.float32(0.20263095), np.float32(0.289232), np.float32(0.26701993), np.float32(0.37596372), np.float32(0.29190814), np.float32(0.24029604), np.float32(0.20724419), np.float32(0.20427616), np.float32(0.20021585), np.float32(0.20642874), np.float32(0.20883822), np.float32(0.24855281), np.float32(0.2666713), np.float32(0.2941823), np.float32(0.33245632), np.float32(0.31684396), np.float32(0.2505892), np.float32(0.23605287), np.float32(0.2528249), np.float32(0.26740658), np.float32(0.23740728), np.float32(0.25642666), np.float32(0.23990192), np.float32(0.23572755), np.float32(0.1812809), np.float32(0.13693187), np.float32(0.12804049), np.float32(0.13405414), np.float32(0.14928535), np.float32(0.15389091), np.float32(0.1735664), np.float32(0.23350881), np.float32(0.24068953), np.float32(0.28080797), np.float32(0.30184767), np.float32(0.36337635), np.float32(0.3961611), np.float32(0.3473942), np.float32(0.39104137), np.float32(0.44502532), np.float32(0.49059597), np.float32(0.47654742), np.float32(0.4866554), np.float32(0.50362283), np.float32(0.5144706), np.float32(0.54104936), np.float32(0.69839114), np.float32(0.7342446), np.float32(0.7745525), np.float32(0.826536), np.float32(0.8518195), np.float32(0.8617688), np.float32(0.87151337), np.float32(0.88464546), np.float32(0.8754887), np.float32(0.8862804), np.float32(0.89255345), np.float32(0.864364), np.float32(0.7869903), np.float32(0.7973208), np.float32(0.78835166), np.float32(0.83264494), np.float32(0.9167917), np.float32(0.9523886), np.float32(0.9506542), np.float32(0.9740104), np.float32(0.97744876), np.float32(0.97866595), np.float32(0.9787208), np.float32(0.9785484), np.float32(0.97970414), np.float32(0.9792315), np.float32(0.97875684), np.float32(0.9806497), np.float32(0.9796865), np.float32(0.98138076), np.float32(0.9808009), np.float32(0.98376024), np.float32(0.9836686), np.float32(0.9851805), np.float32(0.98499864), np.float32(0.9860815), np.float32(0.985803), np.float32(0.9861457), np.float32(0.98530585), np.float32(0.98474336), np.float32(0.9843216), np.float32(0.98452944), np.float32(0.9850101), np.float32(0.98507035), np.float32(0.98435587), np.float32(0.981264), np.float32(0.979044), np.float32(0.9745412), np.float32(0.9702679), np.float32(0.9636186), np.float32(0.94693035), np.float32(0.922264), np.float32(0.899072), np.float32(0.8856589), np.float32(0.8479069), np.float32(0.7957126), np.float32(0.7234956), np.float32(0.6574712), np.float32(0.62263906), np.float32(0.5465233), np.float32(0.48954946), np.float32(0.4748062), np.float32(0.4279839), np.float32(0.37285256), np.float32(0.41437516), np.float32(0.26556963), np.float32(0.21427543), np.float32(0.23498122), np.float32(0.15424733), np.float32(0.12299579), np.float32(0.095563434), np.float32(0.09637229), np.float32(0.09891951), np.float32(0.090437144), np.float32(0.09757463), np.float32(0.10324419), np.float32(0.100444704), np.float32(0.098040625), np.float32(0.09543485), np.float32(0.092400454), np.float32(0.09467165), np.float32(0.08446956), np.float32(0.076369785), np.float32(0.07494734), np.float32(0.067782894), np.float32(0.05733565), np.float32(0.05691442), np.float32(0.059454463), np.float32(0.056887586), np.float32(0.053200588), np.float32(0.050295044), np.float32(0.051801242), np.float32(0.04644368), np.float32(0.047001984), np.float32(0.05400979), np.float32(0.05613769), np.float32(0.056070898), np.float32(0.060520962), np.float32(0.06033568), np.float32(0.06603751), np.float32(0.06878636), np.float32(0.07188972), np.float32(0.07017619), np.float32(0.07283367), np.float32(0.06953969), np.float32(0.0711842), np.float32(0.07881436), np.float32(0.07439957), np.float32(0.07112549), np.float32(0.079092465), np.float32(0.08367799), np.float32(0.07990345), np.float32(0.08132325), np.float32(0.08612182), np.float32(0.08743394), np.float32(0.08087939), np.float32(0.09294113), np.float32(0.08793964), np.float32(0.09161204), np.float32(0.08606018), np.float32(0.07841098), np.float32(0.06917477), np.float32(0.06665988), np.float32(0.06439069), np.float32(0.06619165), np.float32(0.069232516), np.float32(0.081233285), np.float32(0.096210696), np.float32(0.098632246), np.float32(0.1180197), np.float32(0.13956836), np.float32(0.16256724), np.float32(0.22434175), np.float32(0.27170843), np.float32(0.30871245), np.float32(0.32306206), np.float32(0.3406922), np.float32(0.41057187), np.float32(0.4599314), np.float32(0.4859749), np.float32(0.523554), np.float32(0.59693176), np.float32(0.6174231), np.float32(0.64174676), np.float32(0.64082587), np.float32(0.67298496), np.float32(0.6462964), np.float32(0.65409976), np.float32(0.599086), np.float32(0.50827163), np.float32(0.44931984), np.float32(0.35186732), np.float32(0.3297605), np.float32(0.29543573), np.float32(0.27735838), np.float32(0.26784733), np.float32(0.23399812), np.float32(0.22499903), np.float32(0.20842844), np.float32(0.19149706), np.float32(0.18739474), np.float32(0.1553059), np.float32(0.13442355), np.float32(0.12035927), np.float32(0.1030243), np.float32(0.08987213), np.float32(0.083289176), np.float32(0.07463348), np.float32(0.06630125), np.float32(0.06713615), np.float32(0.06868284), np.float32(0.06567213), np.float32(0.072475165), np.float32(0.093978345), np.float32(0.088086285), np.float32(0.0921257), np.float32(0.09117622), np.float32(0.084948175), np.float32(0.08237014), np.float32(0.07472621), np.float32(0.06744251), np.float32(0.057398304), np.float32(0.047511216), np.float32(0.05195444), np.float32(0.05316139), np.float32(0.05550608), np.float32(0.05674622), np.float32(0.06364935), np.float32(0.069865175), np.float32(0.067132756), np.float32(0.06475744), np.float32(0.07559147), np.float32(0.077330716), np.float32(0.07733919), np.float32(0.07951114), np.float32(0.08408324), np.float32(0.077635586), np.float32(0.065843955), np.float32(0.07796482), np.float32(0.07763021), np.float32(0.070261165), np.float32(0.07004946), np.float32(0.07418859), np.float32(0.07362611), np.float32(0.071691506), np.float32(0.07884221), np.float32(0.0899287), np.float32(0.07258527), np.float32(0.07061587), np.float32(0.07356284), np.float32(0.06918426), np.float32(0.074255966), np.float32(0.073779516), np.float32(0.07362874), np.float32(0.06918892), np.float32(0.066429116), np.float32(0.069908544), np.float32(0.06859764), np.float32(0.06738165), np.float32(0.06429298), np.float32(0.06766414), np.float32(0.07133783), np.float32(0.071357556), np.float32(0.06917081), np.float32(0.07783562), np.float32(0.08716504), np.float32(0.08766897), np.float32(0.09690078), np.float32(0.106518954), np.float32(0.122985765), np.float32(0.12225417), np.float32(0.13095784), np.float32(0.1402014), np.float32(0.14880025), np.float32(0.15330985), np.float32(0.14760569), np.float32(0.15401904), np.float32(0.14984906), np.float32(0.15082738), np.float32(0.17679733), np.float32(0.18454295), np.float32(0.19339809), np.float32(0.22711751), np.float32(0.2787512), np.float32(0.32203096), np.float32(0.36152422), np.float32(0.394608), np.float32(0.4787773), np.float32(0.5253828), np.float32(0.5263908), np.float32(0.58330625), np.float32(0.6693851), np.float32(0.7170891), np.float32(0.74330944), np.float32(0.7943812), np.float32(0.8188035), np.float32(0.8300139), np.float32(0.82980597), np.float32(0.86454237), np.float32(0.8899611), np.float32(0.90682113), np.float32(0.9216557), np.float32(0.9445382), np.float32(0.9543601), np.float32(0.95893675), np.float32(0.9671875), np.float32(0.9718929), np.float32(0.9760593), np.float32(0.97847307), np.float32(0.97941405), np.float32(0.9801257), np.float32(0.9797349), np.float32(0.9788396), np.float32(0.98001546), np.float32(0.98059285), np.float32(0.98070246), np.float32(0.9809177), np.float32(0.98054975), np.float32(0.9795193), np.float32(0.9796546), np.float32(0.97958815), np.float32(0.9805038), np.float32(0.9799706), np.float32(0.9791211), np.float32(0.9797972), np.float32(0.97986436), np.float32(0.9790268), np.float32(0.97921675), np.float32(0.9793003), np.float32(0.9793605), np.float32(0.97934914), np.float32(0.97953665), np.float32(0.9793426), np.float32(0.9798783), np.float32(0.9798449), np.float32(0.9794317), np.float32(0.97974235), np.float32(0.9796983), np.float32(0.9793409), np.float32(0.9793746), np.float32(0.9793411), np.float32(0.9793291), np.float32(0.97909445), np.float32(0.97923845), np.float32(0.9789094), np.float32(0.97737247), np.float32(0.9764598), np.float32(0.9755696), np.float32(0.9742589), np.float32(0.9720845), np.float32(0.9697365), np.float32(0.96283394), np.float32(0.9551611), np.float32(0.9509367), np.float32(0.94796664), np.float32(0.94587415), np.float32(0.9371626), np.float32(0.9251793), np.float32(0.90147305), np.float32(0.88183415), np.float32(0.86692554), np.float32(0.8726706), np.float32(0.8704507), np.float32(0.86965865), np.float32(0.87309104), np.float32(0.8860336), np.float32(0.885986), np.float32(0.8839337), np.float32(0.8961741), np.float32(0.9148885), np.float32(0.9178852), np.float32(0.9204842), np.float32(0.9218925), np.float32(0.92991376), np.float32(0.94134325), np.float32(0.95270723), np.float32(0.9548592), np.float32(0.9604182), np.float32(0.9628196), np.float32(0.9643164), np.float32(0.96626073), np.float32(0.9675321), np.float32(0.96950173), np.float32(0.9718195), np.float32(0.9721253), np.float32(0.97277063), np.float32(0.97303873), np.float32(0.9729953), np.float32(0.97434705), np.float32(0.97569793), np.float32(0.97502816), np.float32(0.97654927), np.float32(0.97552943), np.float32(0.97517407), np.float32(0.9753542), np.float32(0.97520995), np.float32(0.97320575), np.float32(0.9731007), np.float32(0.970738), np.float32(0.9689873), np.float32(0.96729493), np.float32(0.96647847), np.float32(0.9646462), np.float32(0.9693188), np.float32(0.9732333), np.float32(0.97419536), np.float32(0.9756268), np.float32(0.9743929), np.float32(0.9750049), np.float32(0.974182), np.float32(0.9744408), np.float32(0.97763944), np.float32(0.9801207), np.float32(0.98005116), np.float32(0.9806747), np.float32(0.98009044), np.float32(0.97992915), np.float32(0.97901905), np.float32(0.9785836), np.float32(0.9772748), np.float32(0.9758438), np.float32(0.97637343), np.float32(0.9751267), np.float32(0.97568375), np.float32(0.97486603), np.float32(0.97449255), np.float32(0.9727452), np.float32(0.9702261), np.float32(0.9681008), np.float32(0.96565586), np.float32(0.96123046), np.float32(0.95809406), np.float32(0.9583096), np.float32(0.95623404), np.float32(0.94547564), np.float32(0.9440338), np.float32(0.9443727), np.float32(0.9466115), np.float32(0.9469699), np.float32(0.949978), np.float32(0.9516516), np.float32(0.9504907), np.float32(0.9486707), np.float32(0.9513519), np.float32(0.94291514), np.float32(0.94371086), np.float32(0.9422059), np.float32(0.9356246), np.float32(0.93940103), np.float32(0.93661994), np.float32(0.93682414), np.float32(0.94042903), np.float32(0.940978), np.float32(0.93478453), np.float32(0.9422275), np.float32(0.9432108), np.float32(0.94458586), np.float32(0.9443709), np.float32(0.94258684), np.float32(0.9353765), np.float32(0.9314054), np.float32(0.9273566), np.float32(0.925095), np.float32(0.9225503), np.float32(0.921018), np.float32(0.9191577), np.float32(0.90342253), np.float32(0.89705306), np.float32(0.89149255), np.float32(0.88884556), np.float32(0.87345046), np.float32(0.8555392), np.float32(0.8671095), np.float32(0.85506105), np.float32(0.8577907), np.float32(0.86933154), np.float32(0.8744238), np.float32(0.8768245), np.float32(0.89213234), np.float32(0.90711397), np.float32(0.91162956), np.float32(0.9293411), np.float32(0.9271848), np.float32(0.9364444), np.float32(0.9410259), np.float32(0.941524), np.float32(0.95139515), np.float32(0.9568885), np.float32(0.9614915), np.float32(0.96484596), np.float32(0.96863115), np.float32(0.9708801), np.float32(0.9720429), np.float32(0.973781), np.float32(0.9760572), np.float32(0.97680146), np.float32(0.97869647), np.float32(0.979978), np.float32(0.9801287), np.float32(0.9802515), np.float32(0.98073477), np.float32(0.981793), np.float32(0.9825586), np.float32(0.98294663), np.float32(0.98308575), np.float32(0.98343116), np.float32(0.98262817), np.float32(0.98290414), np.float32(0.98292), np.float32(0.98214495), np.float32(0.98185045), np.float32(0.9815306), np.float32(0.97981685), np.float32(0.97917527), np.float32(0.9767417), np.float32(0.9716151), np.float32(0.9683053), np.float32(0.963519), np.float32(0.95509654), np.float32(0.9521359), np.float32(0.9438557), np.float32(0.93972695), np.float32(0.92495537), np.float32(0.90915585), np.float32(0.90053153), np.float32(0.8807494), np.float32(0.8652213), np.float32(0.83527905), np.float32(0.79950637), np.float32(0.7791589), np.float32(0.74740565), np.float32(0.68463135), np.float32(0.6602712), np.float32(0.60760903), np.float32(0.5452737), np.float32(0.48765194), np.float32(0.4664778), np.float32(0.46845967), np.float32(0.46059182), np.float32(0.46000996), np.float32(0.44063082), np.float32(0.40099305), np.float32(0.36337373), np.float32(0.35765448), np.float32(0.34217528), np.float32(0.31069347), np.float32(0.25501704), np.float32(0.21740954), np.float32(0.19763297), np.float32(0.15133989), np.float32(0.13282104), np.float32(0.14550538), np.float32(0.14393292), np.float32(0.1409278), np.float32(0.14792743), np.float32(0.15667498), np.float32(0.1633824), np.float32(0.16812897), np.float32(0.1662856), np.float32(0.18290192), np.float32(0.18810926), np.float32(0.19020826), np.float32(0.19180325), np.float32(0.20065962), np.float32(0.2040525), np.float32(0.21030617), np.float32(0.21613875), np.float32(0.2195967), np.float32(0.2296382), np.float32(0.24379915), np.float32(0.25798756), np.float32(0.26885322), np.float32(0.29864126), np.float32(0.31493536), np.float32(0.34608588), np.float32(0.3526373), np.float32(0.39215112), np.float32(0.3893996), np.float32(0.39627922), np.float32(0.44677863), np.float32(0.39894003), np.float32(0.39238822), np.float32(0.39283147), np.float32(0.3976398), np.float32(0.3867416), np.float32(0.36741522), np.float32(0.37149373), np.float32(0.40135744), np.float32(0.4240254), np.float32(0.4001595), np.float32(0.4395139), np.float32(0.4291241), np.float32(0.43315133), np.float32(0.4819085), np.float32(0.47978276), np.float32(0.4993075), np.float32(0.5022032), np.float32(0.5492892), np.float32(0.57857233), np.float32(0.61066496), np.float32(0.6185011), np.float32(0.53975177), np.float32(0.6148372), np.float32(0.6601266)], 'MAIISEMQEEKRPSKSTKESLPPMEPMEVEKPKKESLKPTEPMEVDKQEEEKSGLIVPNKGNGLDFEKYSWTQNLQEVTVTIPVPCGTKSRSVTCEIKKNRLKVGLKGQEPIVDGEFFNAVKPDDCFWNIEDQKVVSVLLTKQDQMQWWKCCVKGEPEIDTQKVEPESSKLSDLDPETRSSVEKMMFDQRQKQMGLPTSDEIEKQDMMKKFMSQHPEMNFSNAKFN': [np.float32(0.9589651), np.float32(0.96121347), np.float32(0.9674634), np.float32(0.971025), np.float32(0.9711482), np.float32(0.9708483), np.float32(0.9718347), np.float32(0.97293806), np.float32(0.97326475), np.float32(0.97482514), np.float32(0.97545075), np.float32(0.97409236), np.float32(0.9739284), np.float32(0.97252095), np.float32(0.97308403), np.float32(0.971134), np.float32(0.97254467), np.float32(0.9745669), np.float32(0.9732421), np.float32(0.9736495), np.float32(0.9736101), np.float32(0.97413707), np.float32(0.97372365), np.float32(0.9752441), np.float32(0.9760854), np.float32(0.9774244), np.float32(0.97858083), np.float32(0.9777794), np.float32(0.9779638), np.float32(0.9782827), np.float32(0.979234), np.float32(0.97807705), np.float32(0.97886604), np.float32(0.97775763), np.float32(0.9761782), np.float32(0.97676283), np.float32(0.9741408), np.float32(0.9742129), np.float32(0.9739886), np.float32(0.97269475), np.float32(0.9722754), np.float32(0.9703706), np.float32(0.9694318), np.float32(0.97004616), np.float32(0.9702965), np.float32(0.9651531), np.float32(0.9624628), np.float32(0.9610743), np.float32(0.95788765), np.float32(0.9488472), np.float32(0.94889706), np.float32(0.9367183), np.float32(0.9261919), np.float32(0.91936064), np.float32(0.89680344), np.float32(0.86361974), np.float32(0.8080231), np.float32(0.7371991), np.float32(0.66956854), np.float32(0.63732576), np.float32(0.6033394), np.float32(0.57529527), np.float32(0.5772547), np.float32(0.5296628), np.float32(0.5116102), np.float32(0.4961887), np.float32(0.44029307), np.float32(0.4033465), np.float32(0.35490978), np.float32(0.34203693), np.float32(0.3257413), np.float32(0.29865494), np.float32(0.27646002), np.float32(0.26910496), np.float32(0.24191964), np.float32(0.23636876), np.float32(0.25186688), np.float32(0.22965464), np.float32(0.22628), np.float32(0.23157495), np.float32(0.2254291), np.float32(0.22613402), np.float32(0.22735615), np.float32(0.23103751), np.float32(0.23774509), np.float32(0.22589037), np.float32(0.22505258), np.float32(0.25085184), np.float32(0.2610111), np.float32(0.2562526), np.float32(0.24336345), np.float32(0.2516213), np.float32(0.23501767), np.float32(0.24739896), np.float32(0.25465775), np.float32(0.28782648), np.float32(0.3210096), np.float32(0.28842542), np.float32(0.29737398), np.float32(0.2667047), np.float32(0.2673197), np.float32(0.24018942), np.float32(0.25741082), np.float32(0.25615326), np.float32(0.28748176), np.float32(0.306972), np.float32(0.29145634), np.float32(0.28751868), np.float32(0.31881353), np.float32(0.32830963), np.float32(0.3404237), np.float32(0.34458032), np.float32(0.3391431), np.float32(0.3331152), np.float32(0.32605326), np.float32(0.32419643), np.float32(0.3223042), np.float32(0.34330067), np.float32(0.30684388), np.float32(0.29201165), np.float32(0.27227163), np.float32(0.2625788), np.float32(0.24962226), np.float32(0.22292298), np.float32(0.1837597), np.float32(0.15810084), np.float32(0.13985108), np.float32(0.12957194), np.float32(0.1115667), np.float32(0.11351817), np.float32(0.12217641), np.float32(0.12916966), np.float32(0.13104427), np.float32(0.13583519), np.float32(0.13878582), np.float32(0.1399103), np.float32(0.13836546), np.float32(0.11976951), np.float32(0.1315761), np.float32(0.13734089), np.float32(0.14648952), np.float32(0.14674743), np.float32(0.16849768), np.float32(0.16959028), np.float32(0.18291076), np.float32(0.18388726), np.float32(0.1933777), np.float32(0.20694585), np.float32(0.2651515), np.float32(0.28086054), np.float32(0.35544732), np.float32(0.4122897), np.float32(0.44346777), np.float32(0.50299984), np.float32(0.5244468), np.float32(0.5781322), np.float32(0.6001198), np.float32(0.6470234), np.float32(0.68026984), np.float32(0.70044726), np.float32(0.79083323), np.float32(0.85240465), np.float32(0.8545846), np.float32(0.881352), np.float32(0.90986955), np.float32(0.9330763), np.float32(0.941868), np.float32(0.94663936), np.float32(0.93978715), np.float32(0.93326575), np.float32(0.9174672), np.float32(0.90622973), np.float32(0.90900093), np.float32(0.8974963), np.float32(0.881302), np.float32(0.83899003), np.float32(0.7931955), np.float32(0.7826335), np.float32(0.7659647), np.float32(0.72064346), np.float32(0.7147963), np.float32(0.7447227), np.float32(0.7537797), np.float32(0.7537581), np.float32(0.7705345), np.float32(0.73174465), np.float32(0.73612887), np.float32(0.7185567), np.float32(0.72072464), np.float32(0.7181243), np.float32(0.6946024), np.float32(0.6985722), np.float32(0.7037477), np.float32(0.69448006), np.float32(0.7267474), np.float32(0.7040483), np.float32(0.61152023), np.float32(0.60516447), np.float32(0.6701137), np.float32(0.69128525), np.float32(0.7323176), np.float32(0.72517544), np.float32(0.745349), np.float32(0.7420959), np.float32(0.7340017), np.float32(0.7417249), np.float32(0.73185855), np.float32(0.7668123), np.float32(0.78487504), np.float32(0.7890343), np.float32(0.80316347), np.float32(0.8065326), np.float32(0.8085496), np.float32(0.8030648), np.float32(0.808538), np.float32(0.8176833), np.float32(0.8322374), np.float32(0.8275812), np.float32(0.8436695), np.float32(0.8566808), np.float32(0.875267), np.float32(0.84816885), np.float32(0.8638108), np.float32(0.8606211), np.float32(0.8698904), np.float32(0.8867675)], 'MSRRFRLGDIRSTGVAEYASTPVRADASPTTNPPPTAAPASLTSTDSHTMAPPNQLTFDLSGVIFTGSPPAWLLQYRGFEKHMVTMLMLKSGVRTYPRFDDFISALVSTMALMGIVPQTSLTDGEVILMRYANAETLPEPEETTRQWGDSPEAELANEGYGNDEIDNTPQLQAPLISGPPQTYAAAAAPPSLQQSTVPLISATPSPALSRSSSVASLTSIPACSPAPSSLPSILTMQTRPPSPSSKSHQPRVTLPERRPTRRPEHIANDEDYNRSRAGYAQGKPSHSPMYGSGRESHFEEAFFAAYPHSVDGRWHKFSASIVVLADPNEDPALLTLHSLEREEGAQETYIMRTSAAFAVARVRVMRLRPTMSVHDVHDMLAGHPVVSITGRACAYMVRHKLTDGVFSKQFRRIVMGIDPVMIRHGTQALSLFAILTDHRLDHAHTHAAMSLRLAMQFVESPLYDAQRSWLKAHAPATIHCAATSDSNADSTLSAIYRSDSTPRDQPTPGDSTISQLTASNQELQIQITALTTTNNIQARAIAELKACVRPHSTDTHHALSKYALAHTCINTQELPLLTSLLGEDTATAIQTARERAKDIAKRTLTERVAEPLRVMNASLEAELTHERAHSSELRATLAILETDLNTAARERDAHAHMITSLQSEITELRQERLTVITSERTDVALLEQRVTDAERHAVAQHQSLPLLYGSVSLELPPSPTEDELLTSVAPADLWD': [np.float32(0.9660972), np.float32(0.9667968), np.float32(0.9660245), np.float32(0.9670856), np.float32(0.96780336), np.float32(0.96981466), np.float32(0.9746362), np.float32(0.97923744), np.float32(0.9716148), np.float32(0.9653571), np.float32(0.96086115), np.float32(0.95151776), np.float32(0.9393296), np.float32(0.93736356), np.float32(0.9330353), np.float32(0.93640256), np.float32(0.9287299), np.float32(0.92757756), np.float32(0.93509185), np.float32(0.9322105), np.float32(0.94080544), np.float32(0.9501026), np.float32(0.952658), np.float32(0.951192), np.float32(0.952932), np.float32(0.95217216), np.float32(0.95535), np.float32(0.9554406), np.float32(0.9608402), np.float32(0.9621849), np.float32(0.96176416), np.float32(0.9653334), np.float32(0.967588), np.float32(0.96960664), np.float32(0.96977556), np.float32(0.97082156), np.float32(0.9702719), np.float32(0.9700549), np.float32(0.9709562), np.float32(0.9693701), np.float32(0.9675111), np.float32(0.96352595), np.float32(0.9539936), np.float32(0.94023925), np.float32(0.91439587), np.float32(0.9002727), np.float32(0.8773206), np.float32(0.86318386), np.float32(0.84641224), np.float32(0.8162748), np.float32(0.7803141), np.float32(0.7550646), np.float32(0.7473616), np.float32(0.7081647), np.float32(0.67555827), np.float32(0.63008714), np.float32(0.57025665), np.float32(0.5101643), np.float32(0.42062235), np.float32(0.37410936), np.float32(0.3338837), np.float32(0.24935861), np.float32(0.17709954), np.float32(0.14323749), np.float32(0.12624536), np.float32(0.13274653), np.float32(0.11032039), np.float32(0.075275704), np.float32(0.07353504), np.float32(0.08237117), np.float32(0.09335083), np.float32(0.076268524), np.float32(0.07686031), np.float32(0.07047001), np.float32(0.07017785), np.float32(0.06636022), np.float32(0.065599926), np.float32(0.06412379), np.float32(0.065299995), np.float32(0.06651596), np.float32(0.06601327), np.float32(0.062244657), np.float32(0.06231436), np.float32(0.065433286), np.float32(0.06601871), np.float32(0.07392552), np.float32(0.07865166), np.float32(0.07196948), np.float32(0.07067894), np.float32(0.0734156), np.float32(0.064886644), np.float32(0.059665035), np.float32(0.053444937), np.float32(0.04687825), np.float32(0.041544467), np.float32(0.041977), np.float32(0.045341805), np.float32(0.04939229), np.float32(0.047881212), np.float32(0.047584534), np.float32(0.046830185), np.float32(0.046818573), np.float32(0.043914046), np.float32(0.04194797), np.float32(0.03751165), np.float32(0.039236564), np.float32(0.037798606), np.float32(0.039114505), np.float32(0.044016752), np.float32(0.04153294), np.float32(0.03721897), np.float32(0.04366503), np.float32(0.040520824), np.float32(0.041921858), np.float32(0.044721168), np.float32(0.044741753), np.float32(0.040534183), np.float32(0.04163919), np.float32(0.0424991), np.float32(0.04255443), np.float32(0.0424492), np.float32(0.049758274), np.float32(0.054000363), np.float32(0.065768965), np.float32(0.0729382), np.float32(0.08256832), np.float32(0.098019406), np.float32(0.13440359), np.float32(0.15336718), np.float32(0.1849242), np.float32(0.21945019), np.float32(0.24403502), np.float32(0.2402182), np.float32(0.27321196), np.float32(0.3101984), np.float32(0.28423238), np.float32(0.29143223), np.float32(0.37458366), np.float32(0.4653826), np.float32(0.5641477), np.float32(0.69521165), np.float32(0.76313424), np.float32(0.81750214), np.float32(0.87407327), np.float32(0.90625155), np.float32(0.91586816), np.float32(0.9279888), np.float32(0.9319901), np.float32(0.93888503), np.float32(0.95295507), np.float32(0.9577394), np.float32(0.958232), np.float32(0.9607238), np.float32(0.9637934), np.float32(0.9647884), np.float32(0.9670218), np.float32(0.9715181), np.float32(0.9721911), np.float32(0.97289973), np.float32(0.97372705), np.float32(0.97559774), np.float32(0.97674304), np.float32(0.97572744), np.float32(0.97755), np.float32(0.97762513), np.float32(0.9783004), np.float32(0.9785911), np.float32(0.97794753), np.float32(0.9784846), np.float32(0.97881216), np.float32(0.9792783), np.float32(0.98082423), np.float32(0.9805063), np.float32(0.981441), np.float32(0.98240095), np.float32(0.9832932), np.float32(0.98383695), np.float32(0.98329645), np.float32(0.98369306), np.float32(0.9841673), np.float32(0.9843262), np.float32(0.98425484), np.float32(0.98454595), np.float32(0.9840851), np.float32(0.9844667), np.float32(0.9841897), np.float32(0.9843466), np.float32(0.98474747), np.float32(0.9842688), np.float32(0.9840322), np.float32(0.9840994), np.float32(0.9839909), np.float32(0.98407954), np.float32(0.9834907), np.float32(0.98318017), np.float32(0.9829894), np.float32(0.9827328), np.float32(0.9819693), np.float32(0.98234653), np.float32(0.982334), np.float32(0.98209906), np.float32(0.9821133), np.float32(0.9827276), np.float32(0.982853), np.float32(0.98188144), np.float32(0.9817284), np.float32(0.9811983), np.float32(0.9817504), np.float32(0.98197687), np.float32(0.98185664), np.float32(0.9824185), np.float32(0.98246056), np.float32(0.98248005), np.float32(0.98295397), np.float32(0.98288924), np.float32(0.98281026), np.float32(0.98282456), np.float32(0.9824737), np.float32(0.98303324), np.float32(0.9829459), np.float32(0.98187953), np.float32(0.98224074), np.float32(0.9817494), np.float32(0.98161525), np.float32(0.9819131), np.float32(0.9819666), np.float32(0.98205644), np.float32(0.9823799), np.float32(0.98238784), np.float32(0.98258483), np.float32(0.9824119), np.float32(0.98270756), np.float32(0.98248875), np.float32(0.9825614), np.float32(0.98293316), np.float32(0.9823888), np.float32(0.98312277), np.float32(0.9830425), np.float32(0.9826366), np.float32(0.98281235), np.float32(0.9824469), np.float32(0.9824981), np.float32(0.9823642), np.float32(0.9824609), np.float32(0.98261917), np.float32(0.9826903), np.float32(0.982605), np.float32(0.982407), np.float32(0.9825784), np.float32(0.9830783), np.float32(0.9830403), np.float32(0.98204505), np.float32(0.9819719), np.float32(0.98168576), np.float32(0.98196125), np.float32(0.98134387), np.float32(0.98119766), np.float32(0.98105305), np.float32(0.9810013), np.float32(0.9814151), np.float32(0.98071027), np.float32(0.9801633), np.float32(0.980756), np.float32(0.9803139), np.float32(0.9797952), np.float32(0.97968495), np.float32(0.9788256), np.float32(0.97943866), np.float32(0.9791686), np.float32(0.97933894), np.float32(0.9792626), np.float32(0.9802664), np.float32(0.97954786), np.float32(0.9791739), np.float32(0.97939694), np.float32(0.9790862), np.float32(0.97909296), np.float32(0.97896), np.float32(0.979066), np.float32(0.97972167), np.float32(0.97942996), np.float32(0.9787992), np.float32(0.97626287), np.float32(0.97197986), np.float32(0.97019523), np.float32(0.9626341), np.float32(0.95444876), np.float32(0.94489855), np.float32(0.91506714), np.float32(0.87633103), np.float32(0.85139674), np.float32(0.84374356), np.float32(0.8252433), np.float32(0.7912661), np.float32(0.7137508), np.float32(0.69224566), np.float32(0.695558), np.float32(0.6580124), np.float32(0.5192759), np.float32(0.47005367), np.float32(0.43926084), np.float32(0.38894778), np.float32(0.3534505), np.float32(0.33980504), np.float32(0.33442682), np.float32(0.2617695), np.float32(0.19496945), np.float32(0.16667369), np.float32(0.16071588), np.float32(0.13163158), np.float32(0.12597132), np.float32(0.10891878), np.float32(0.08389376), np.float32(0.07484752), np.float32(0.07822643), np.float32(0.08679979), np.float32(0.08048022), np.float32(0.08722038), np.float32(0.09267693), np.float32(0.09074719), np.float32(0.08003429), np.float32(0.07364029), np.float32(0.06356507), np.float32(0.059013743), np.float32(0.061136052), np.float32(0.053314526), np.float32(0.051690407), np.float32(0.049676932), np.float32(0.05045641), np.float32(0.05872052), np.float32(0.0717117), np.float32(0.093340985), np.float32(0.10596927), np.float32(0.12844568), np.float32(0.14533195), np.float32(0.14893228), np.float32(0.16199839), np.float32(0.15406974), np.float32(0.13871863), np.float32(0.10683024), np.float32(0.089270286), np.float32(0.07735615), np.float32(0.07633271), np.float32(0.07092267), np.float32(0.070382506), np.float32(0.066464506), np.float32(0.064079046), np.float32(0.06290365), np.float32(0.060627744), np.float32(0.05952159), np.float32(0.061318714), np.float32(0.062486354), np.float32(0.059293393), np.float32(0.05233608), np.float32(0.051278487), np.float32(0.044756312), np.float32(0.045529135), np.float32(0.04972131), np.float32(0.048841402), np.float32(0.04824208), np.float32(0.046517584), np.float32(0.047264315), np.float32(0.050094888), np.float32(0.04751535), np.float32(0.04477668), np.float32(0.046916794), np.float32(0.05054325), np.float32(0.051560007), np.float32(0.051438436), np.float32(0.05741162), np.float32(0.06321746), np.float32(0.06503692), np.float32(0.07105738), np.float32(0.06919685), np.float32(0.06768826), np.float32(0.0654626), np.float32(0.06199359), np.float32(0.059730645), np.float32(0.055377975), np.float32(0.058349635), np.float32(0.05488629), np.float32(0.046846364), np.float32(0.03748046), np.float32(0.040052775), np.float32(0.038597155), np.float32(0.036772784), np.float32(0.034671396), np.float32(0.033997297), np.float32(0.040110502), np.float32(0.03632356), np.float32(0.03869359), np.float32(0.042193428), np.float32(0.049477875), np.float32(0.04425864), np.float32(0.039004464), np.float32(0.03650999), np.float32(0.04163867), np.float32(0.044236794), np.float32(0.043782182), np.float32(0.046294793), np.float32(0.0533691), np.float32(0.05222046), np.float32(0.04785301), np.float32(0.04379416), np.float32(0.046059687), np.float32(0.047886353), np.float32(0.04983017), np.float32(0.051492754), np.float32(0.051111728), np.float32(0.05574836), np.float32(0.05183832), np.float32(0.052456602), np.float32(0.052234467), np.float32(0.05455912), np.float32(0.054574113), np.float32(0.053166766), np.float32(0.04686932), np.float32(0.045440238), np.float32(0.04384133), np.float32(0.03986213), np.float32(0.03213147), np.float32(0.032619797), np.float32(0.034509733), np.float32(0.0322776), np.float32(0.027582385), np.float32(0.033468995), np.float32(0.037480906), np.float32(0.04365778), np.float32(0.04181751), np.float32(0.05220143), np.float32(0.057269204), np.float32(0.055833016), np.float32(0.057339836), np.float32(0.057232145), np.float32(0.061972342), np.float32(0.05690817), np.float32(0.05735927), np.float32(0.055346455), np.float32(0.05145513), np.float32(0.04724011), np.float32(0.053392667), np.float32(0.050282482), np.float32(0.050675113), np.float32(0.050729595), np.float32(0.056828298), np.float32(0.057066716), np.float32(0.05489814), np.float32(0.06635635), np.float32(0.06987149), np.float32(0.07203013), np.float32(0.06561878), np.float32(0.060709912), np.float32(0.06757966), np.float32(0.072227485), np.float32(0.06291415), np.float32(0.0657979), np.float32(0.0651284), np.float32(0.059779484), np.float32(0.057083495), np.float32(0.06304526), np.float32(0.068319015), np.float32(0.07073233), np.float32(0.07774164), np.float32(0.085132636), np.float32(0.08811801), np.float32(0.09425192), np.float32(0.11063561), np.float32(0.13300526), np.float32(0.13594268), np.float32(0.14391394), np.float32(0.17334601), np.float32(0.18623522), np.float32(0.23165199), np.float32(0.24915978), np.float32(0.29936656), np.float32(0.35001144), np.float32(0.39368352), np.float32(0.44232595), np.float32(0.4595744), np.float32(0.44725856), np.float32(0.46825895), np.float32(0.4563409), np.float32(0.48004413), np.float32(0.45654157), np.float32(0.4762502), np.float32(0.47876891), np.float32(0.52889), np.float32(0.5560686), np.float32(0.5880466), np.float32(0.57911706), np.float32(0.7036178), np.float32(0.75804216), np.float32(0.7999177), np.float32(0.7889276), np.float32(0.78822297), np.float32(0.7674218), np.float32(0.77838796), np.float32(0.7923999), np.float32(0.7839173), np.float32(0.8195439), np.float32(0.75368005), np.float32(0.7153327), np.float32(0.6580448), np.float32(0.6318343), np.float32(0.6166314), np.float32(0.68743646), np.float32(0.6972645), np.float32(0.6522173), np.float32(0.65330565), np.float32(0.62776816), np.float32(0.5838502), np.float32(0.51359236), np.float32(0.443913), np.float32(0.43841583), np.float32(0.38900977), np.float32(0.33622718), np.float32(0.2597058), np.float32(0.2262897), np.float32(0.2000522), np.float32(0.16871974), np.float32(0.1567926), np.float32(0.15083367), np.float32(0.14299756), np.float32(0.13635837), np.float32(0.12536404), np.float32(0.12245065), np.float32(0.12263436), np.float32(0.11452475), np.float32(0.11237098), np.float32(0.105135106), np.float32(0.11051951), np.float32(0.1122384), np.float32(0.10741767), np.float32(0.103228316), np.float32(0.1054727), np.float32(0.10497201), np.float32(0.10579272), np.float32(0.11474037), np.float32(0.1144894), np.float32(0.12682705), np.float32(0.12666053), np.float32(0.13034324), np.float32(0.13758214), np.float32(0.13209441), np.float32(0.1356971), np.float32(0.13943163), np.float32(0.13221505), np.float32(0.113409616), np.float32(0.11683746), np.float32(0.12840694), np.float32(0.118169874), np.float32(0.10343479), np.float32(0.12057784), np.float32(0.12468488), np.float32(0.11736022), np.float32(0.12362742), np.float32(0.12829646), np.float32(0.115951926), np.float32(0.12047236), np.float32(0.13424361), np.float32(0.15555334), np.float32(0.15872486), np.float32(0.14235923), np.float32(0.13278069), np.float32(0.121220514), np.float32(0.10205263), np.float32(0.098713644), np.float32(0.100189134), np.float32(0.10407906), np.float32(0.10191153), np.float32(0.11929688), np.float32(0.14398561), np.float32(0.18589813), np.float32(0.16729398), np.float32(0.19708881), np.float32(0.22892828), np.float32(0.2118166), np.float32(0.21970718), np.float32(0.22084107), np.float32(0.17925629), np.float32(0.16381264), np.float32(0.15918095), np.float32(0.1676057), np.float32(0.17095655), np.float32(0.14460495), np.float32(0.15000626), np.float32(0.17095661), np.float32(0.16942494), np.float32(0.18412927), np.float32(0.22531196), np.float32(0.25135094), np.float32(0.21946916), np.float32(0.21421073), np.float32(0.23557965), np.float32(0.25574118), np.float32(0.23268013), np.float32(0.22529025), np.float32(0.22451106), np.float32(0.20460087), np.float32(0.19427463), np.float32(0.18955164), np.float32(0.22450559), np.float32(0.22300512), np.float32(0.22315735), np.float32(0.21690923), np.float32(0.23234901), np.float32(0.21361707), np.float32(0.21651286), np.float32(0.23162621), np.float32(0.23229712), np.float32(0.24560378), np.float32(0.21353835), np.float32(0.23708752), np.float32(0.26697186), np.float32(0.26932842), np.float32(0.30516443), np.float32(0.31186152), np.float32(0.31075576), np.float32(0.32087272), np.float32(0.32021338), np.float32(0.33586672), np.float32(0.34395686), np.float32(0.34442008), np.float32(0.33640334), np.float32(0.36072946), np.float32(0.37953693), np.float32(0.3783661), np.float32(0.4016099), np.float32(0.3930544), np.float32(0.37649685), np.float32(0.37752968), np.float32(0.38345504), np.float32(0.3936998), np.float32(0.39083248), np.float32(0.4011919), np.float32(0.42311895), np.float32(0.43342894), np.float32(0.43854418), np.float32(0.43906808), np.float32(0.41475356), np.float32(0.42552596), np.float32(0.43146884), np.float32(0.45690715), np.float32(0.42591962), np.float32(0.42357397), np.float32(0.44369975), np.float32(0.45423502), np.float32(0.48278835), np.float32(0.4701928), np.float32(0.46233612), np.float32(0.44947192), np.float32(0.449431), np.float32(0.44452342), np.float32(0.4376904), np.float32(0.42950204), np.float32(0.4386215), np.float32(0.4437119), np.float32(0.4486111), np.float32(0.461454), np.float32(0.48301688), np.float32(0.503357), np.float32(0.43122545), np.float32(0.44638547), np.float32(0.43800646), np.float32(0.50190854), np.float32(0.52312225), np.float32(0.55095655), np.float32(0.5520005), np.float32(0.5480327), np.float32(0.575638), np.float32(0.59166664), np.float32(0.5871877), np.float32(0.61533564), np.float32(0.62990975), np.float32(0.6303302), np.float32(0.6296096), np.float32(0.62679774), np.float32(0.62557036), np.float32(0.6254096), np.float32(0.6216885), np.float32(0.6021498), np.float32(0.61203593), np.float32(0.62993264), np.float32(0.638702), np.float32(0.6385899), np.float32(0.646007), np.float32(0.64557153), np.float32(0.6694412), np.float32(0.68316865), np.float32(0.69342023), np.float32(0.7254187), np.float32(0.7353895), np.float32(0.72164285), np.float32(0.7173428), np.float32(0.7359403), np.float32(0.76034963), np.float32(0.7880114), np.float32(0.8051469), np.float32(0.8265609), np.float32(0.84680134), np.float32(0.8548758), np.float32(0.8769322), np.float32(0.90048367), np.float32(0.91351277), np.float32(0.9264588), np.float32(0.93598276), np.float32(0.93653554), np.float32(0.9339651), np.float32(0.92567676), np.float32(0.9346373), np.float32(0.9356638), np.float32(0.935277), np.float32(0.93923414), np.float32(0.94469976), np.float32(0.9434318), np.float32(0.941762), np.float32(0.94514465), np.float32(0.94263005), np.float32(0.9394764), np.float32(0.936403), np.float32(0.9343762), np.float32(0.94362617), np.float32(0.95224196), np.float32(0.95425636), np.float32(0.95939565), np.float32(0.9580286), np.float32(0.95397246), np.float32(0.951884), np.float32(0.95022887), np.float32(0.9486651), np.float32(0.94852704), np.float32(0.943975), np.float32(0.9440358), np.float32(0.94443166), np.float32(0.951034)], 'APWCGHCQALAPEYSKAAAVLAAESTVVTLAKVDGPAQRELAEEFGVTEYPTLKFFRNGNRTHPEEYTGPRDAEGIAEWLRRRVGPSATRLEDEAAAQALIGGRDLVVIGFFQDLQDEDVAAFLALAQDALDMTFGLTDRPRLFQQFGLSKDTVVLFKKFDEGRADFAVDEELGLDLGDLLRFLVTHSMRLVTEFNSQTSAKIFAARILNHLLLFVNQTLAAHRELLAGFGEAAPRFRGQVLFVVVDVVADNEHVLQYFGLKAEAAPTLRLVNLETTKKYAPVDGGPVTAASITAFCHAVLNGQVK': [np.float32(0.36283535), np.float32(0.4757464), np.float32(0.46836874), np.float32(0.4731374), np.float32(0.40204725), np.float32(0.45525822), np.float32(0.4150828), np.float32(0.37473124), np.float32(0.31980693), np.float32(0.32217488), np.float32(0.2836244), np.float32(0.24846964), np.float32(0.25699648), np.float32(0.25379598), np.float32(0.25600836), np.float32(0.26441327), np.float32(0.23286594), np.float32(0.2403782), np.float32(0.22035925), np.float32(0.25322297), np.float32(0.26847705), np.float32(0.27651173), np.float32(0.2515403), np.float32(0.26755327), np.float32(0.33736083), np.float32(0.30635333), np.float32(0.268263), np.float32(0.30742574), np.float32(0.30293897), np.float32(0.28420395), np.float32(0.2640811), np.float32(0.3294014), np.float32(0.3539717), np.float32(0.32878825), np.float32(0.35200065), np.float32(0.34393185), np.float32(0.31175724), np.float32(0.34194326), np.float32(0.31255993), np.float32(0.297286), np.float32(0.27713642), np.float32(0.24371976), np.float32(0.27558956), np.float32(0.2697958), np.float32(0.21359135), np.float32(0.21016365), np.float32(0.19497617), np.float32(0.19158264), np.float32(0.16861984), np.float32(0.15697058), np.float32(0.16009656), np.float32(0.14907473), np.float32(0.14445497), np.float32(0.16814563), np.float32(0.18566068), np.float32(0.1664631), np.float32(0.15012687), np.float32(0.1540749), np.float32(0.16560794), np.float32(0.17683028), np.float32(0.18715757), np.float32(0.17040376), np.float32(0.18209343), np.float32(0.17411935), np.float32(0.15972438), np.float32(0.1605094), np.float32(0.17342146), np.float32(0.18053298), np.float32(0.16691384), np.float32(0.17191823), np.float32(0.17100507), np.float32(0.16560023), np.float32(0.15695801), np.float32(0.14936166), np.float32(0.14737876), np.float32(0.1501868), np.float32(0.15278299), np.float32(0.1376527), np.float32(0.1360145), np.float32(0.12867106), np.float32(0.116559744), np.float32(0.119883016), np.float32(0.11263161), np.float32(0.094258904), np.float32(0.08429671), np.float32(0.08228076), np.float32(0.07995709), np.float32(0.0833287), np.float32(0.08360089), np.float32(0.08903569), np.float32(0.092677236), np.float32(0.10326825), np.float32(0.12826185), np.float32(0.12516883), np.float32(0.1260979), np.float32(0.10236634), np.float32(0.08477132), np.float32(0.07238644), np.float32(0.05827037), np.float32(0.04820786), np.float32(0.04556456), np.float32(0.04303022), np.float32(0.039250597), np.float32(0.041811373), np.float32(0.043361843), np.float32(0.04536186), np.float32(0.050530195), np.float32(0.049199857), np.float32(0.046010476), np.float32(0.047554407), np.float32(0.044500683), np.float32(0.041373428), np.float32(0.03890941), np.float32(0.03993718), np.float32(0.033876147), np.float32(0.029109215), np.float32(0.030068237), np.float32(0.031792805), np.float32(0.03587564), np.float32(0.03714261), np.float32(0.0413751), np.float32(0.045608804), np.float32(0.0483464), np.float32(0.052272443), np.float32(0.06020961), np.float32(0.058991246), np.float32(0.06184097), np.float32(0.06365767), np.float32(0.06170115), np.float32(0.06231543), np.float32(0.05690629), np.float32(0.05449646), np.float32(0.056560438), np.float32(0.06396146), np.float32(0.06419241), np.float32(0.07121536), np.float32(0.07759538), np.float32(0.078821644), np.float32(0.0866716), np.float32(0.102788106), np.float32(0.10413603), np.float32(0.09588799), np.float32(0.09394524), np.float32(0.09411371), np.float32(0.0815427), np.float32(0.07520052), np.float32(0.07365365), np.float32(0.07705799), np.float32(0.07286235), np.float32(0.07643981), np.float32(0.0781063), np.float32(0.073062465), np.float32(0.07527588), np.float32(0.07145877), np.float32(0.07350489), np.float32(0.07436126), np.float32(0.07678179), np.float32(0.07157767), np.float32(0.07386438), np.float32(0.089857), np.float32(0.09908695), np.float32(0.10038983), np.float32(0.107583046), np.float32(0.104157895), np.float32(0.10465368), np.float32(0.109172694), np.float32(0.109999344), np.float32(0.11285092), np.float32(0.1045573), np.float32(0.11086841), np.float32(0.112111315), np.float32(0.1010959), np.float32(0.09496593), np.float32(0.084287584), np.float32(0.07737807), np.float32(0.06766495), np.float32(0.05969351), np.float32(0.056464892), np.float32(0.057189923), np.float32(0.05324825), np.float32(0.047510672), np.float32(0.050035622), np.float32(0.053377185), np.float32(0.048954472), np.float32(0.04485665), np.float32(0.051733628), np.float32(0.05509976), np.float32(0.055237856), np.float32(0.05371796), np.float32(0.05753011), np.float32(0.063497305), np.float32(0.061865743), np.float32(0.06530224), np.float32(0.064719535), np.float32(0.05920174), np.float32(0.0626404), np.float32(0.058913406), np.float32(0.057698224), np.float32(0.055017743), np.float32(0.05218046), np.float32(0.047569927), np.float32(0.04704409), np.float32(0.044590883), np.float32(0.04454391), np.float32(0.03871249), np.float32(0.035231896), np.float32(0.037281472), np.float32(0.039148677), np.float32(0.035586596), np.float32(0.035356574), np.float32(0.03465198), np.float32(0.031661708), np.float32(0.03319293), np.float32(0.03917956), np.float32(0.03398066), np.float32(0.031239312), np.float32(0.03743995), np.float32(0.043413006), np.float32(0.048266992), np.float32(0.049856078), np.float32(0.06290601), np.float32(0.07078646), np.float32(0.070673145), np.float32(0.08426661), np.float32(0.10011395), np.float32(0.10161578), np.float32(0.10595211), np.float32(0.10908146), np.float32(0.11298783), np.float32(0.10647154), np.float32(0.09160906), np.float32(0.08920233), np.float32(0.085019596), np.float32(0.07526893), np.float32(0.0755296), np.float32(0.07655592), np.float32(0.06364157), np.float32(0.05809526), np.float32(0.060033448), np.float32(0.06615538), np.float32(0.06204253), np.float32(0.06882812), np.float32(0.07760013), np.float32(0.066194944), np.float32(0.051610433), np.float32(0.054792557), np.float32(0.061486326), np.float32(0.05688834), np.float32(0.05271252), np.float32(0.052862596), np.float32(0.052726366), np.float32(0.053726505), np.float32(0.05719852), np.float32(0.07219292), np.float32(0.08806843), np.float32(0.09647939), np.float32(0.104078434), np.float32(0.10220327), np.float32(0.121704765), np.float32(0.124373786), np.float32(0.12529969), np.float32(0.12452499), np.float32(0.12890857), np.float32(0.1293952), np.float32(0.13017637), np.float32(0.12921408), np.float32(0.12808813), np.float32(0.1378047), np.float32(0.1489327), np.float32(0.13442504), np.float32(0.13671327), np.float32(0.14459576), np.float32(0.16422698), np.float32(0.18577468), np.float32(0.20426416), np.float32(0.21617469), np.float32(0.19182794), np.float32(0.17349017), np.float32(0.17128761), np.float32(0.1719576), np.float32(0.15826479), np.float32(0.15221694), np.float32(0.1443725), np.float32(0.14194004), np.float32(0.126498), np.float32(0.11040346), np.float32(0.11378621), np.float32(0.09958648), np.float32(0.101690695), np.float32(0.09710298), np.float32(0.078811936), np.float32(0.07310956), np.float32(0.086775586), np.float32(0.090528265), np.float32(0.11015708), np.float32(0.09936263), np.float32(0.088646926), np.float32(0.08818625), np.float32(0.101141974), np.float32(0.09321848), np.float32(0.09086033), np.float32(0.0842969), np.float32(0.085625246), np.float32(0.086154275), np.float32(0.093606934), np.float32(0.100918986)], 'AKMSAHIYSDDVSDNENEAEVFEQSYGGRESVVFAIECCEEMFDINQEDEESYFERIMTSIHDMLVNKIITSDTDMNGIVFFGVENKTEDGKFPGVRTWQQFDVPCVKSIMELREIQNIDFKQFENKFGKLAEYEVSNVLWASHQLFLNCPFKLANKTLVVFPWNENPHKGNNNAVKRARAKCGDLHEHGVEIQVFSFNQDFSYEPFYKHITTDQIQSNEQMMNPINAISNLYSFLMRKCYKQRMTRTRLQIGKYKISVGVYTVARKTTKTSAVWIDNSTNKIVKRQINLVDTSTGEMLMPSDVKLYQTWAGKDIVFEKEEVTSMKQLCDVGITVLGFQPRVSTIKPWYHSRPAQFIYPDDSDLKGSSTFFTALLQKCLDKDYVAICRFLFVPRTSASMRNIALLPQREEIDPETSEQIKPSGFFIVYLPFADDVRETELPEEQPSPSEEQVQSAESIIRKLRFKYDPNSFDNPALQTHYKNLEAMALEKEAPDPVTDHTAPDVERIDRKVGPLVETFKSLVFPQNYDPTKTATKHKSNQTTRESKRAKTENAEVNIQEAVNNNALGKYTVVQLKEICRELEVKCTGKKADLISAITAYYDKT': [np.float32(0.007047296), np.float32(0.81274724), np.float32(0.89597565), np.float32(0.89312035), np.float32(0.9058234), np.float32(0.89357835), np.float32(0.90385765), np.float32(0.8707864), np.float32(0.8637833), np.float32(0.8704337), np.float32(0.8764966), np.float32(0.83919084), np.float32(0.82266605), np.float32(0.81303835), np.float32(0.8112183), np.float32(0.77205163), np.float32(0.71866184), np.float32(0.70193434), np.float32(0.6965578), np.float32(0.6851939), np.float32(0.64469266), np.float32(0.6284496), np.float32(0.6011656), np.float32(0.51115113), np.float32(0.44441864), np.float32(0.3864463), np.float32(0.3386694), np.float32(0.29156017), np.float32(0.26658347), np.float32(0.20387876), np.float32(0.1800512), np.float32(0.16903637), np.float32(0.15884402), np.float32(0.15128759), np.float32(0.17869233), np.float32(0.19472505), np.float32(0.20907997), np.float32(0.20638335), np.float32(0.2034919), np.float32(0.19999748), np.float32(0.19073315), np.float32(0.16369857), np.float32(0.13670368), np.float32(0.14239073), np.float32(0.14998165), np.float32(0.1312197), np.float32(0.13098292), np.float32(0.14984365), np.float32(0.14688428), np.float32(0.13610469), np.float32(0.15084703), np.float32(0.16360882), np.float32(0.15499096), np.float32(0.12369712), np.float32(0.12519039), np.float32(0.13241361), np.float32(0.12237656), np.float32(0.113784455), np.float32(0.10497732), np.float32(0.09877921), np.float32(0.08699913), np.float32(0.085592136), np.float32(0.086448416), np.float32(0.08782627), np.float32(0.083527096), np.float32(0.08910272), np.float32(0.095168106), np.float32(0.0875249), np.float32(0.081877515), np.float32(0.08798185), np.float32(0.09083471), np.float32(0.07360362), np.float32(0.067703135), np.float32(0.07059558), np.float32(0.07562568), np.float32(0.09864246), np.float32(0.098831795), np.float32(0.120104015), np.float32(0.13894132), np.float32(0.14389156), np.float32(0.14828378), np.float32(0.14132787), np.float32(0.1511566), np.float32(0.14470047), np.float32(0.13615488), np.float32(0.1310843), np.float32(0.091031626), np.float32(0.083025895), np.float32(0.08211475), np.float32(0.07825388), np.float32(0.0832612), np.float32(0.09411063), np.float32(0.09449689), np.float32(0.10435074), np.float32(0.106910735), np.float32(0.108233154), np.float32(0.1197187), np.float32(0.120292306), np.float32(0.10786719), np.float32(0.09642976), np.float32(0.09538309), np.float32(0.07760603), np.float32(0.07197507), np.float32(0.07745421), np.float32(0.065937065), np.float32(0.068353936), np.float32(0.07459955), np.float32(0.06959493), np.float32(0.07438402), np.float32(0.066650435), np.float32(0.07716101), np.float32(0.0901003), np.float32(0.082349874), np.float32(0.08085972), np.float32(0.09381817), np.float32(0.09849676), np.float32(0.09928292), np.float32(0.0939413), np.float32(0.10938987), np.float32(0.11045525), np.float32(0.10454901), np.float32(0.11570126), np.float32(0.116340786), np.float32(0.118931934), np.float32(0.11485366), np.float32(0.11644101), np.float32(0.11360754), np.float32(0.10239559), np.float32(0.1010113), np.float32(0.08883527), np.float32(0.074475735), np.float32(0.07064697), np.float32(0.064483896), np.float32(0.06697108), np.float32(0.05364919), np.float32(0.04726981), np.float32(0.04966801), np.float32(0.048433773), np.float32(0.04118933), np.float32(0.039175905), np.float32(0.04086029), np.float32(0.045247924), np.float32(0.04082281), np.float32(0.042595603), np.float32(0.048414513), np.float32(0.04944407), np.float32(0.047808375), np.float32(0.044073645), np.float32(0.045550056), np.float32(0.041948363), np.float32(0.03424441), np.float32(0.035747167), np.float32(0.03449989), np.float32(0.034337725), np.float32(0.038144838), np.float32(0.04475042), np.float32(0.04674921), np.float32(0.051138703), np.float32(0.06762725), np.float32(0.078424096), np.float32(0.083021566), np.float32(0.08889526), np.float32(0.103878394), np.float32(0.0938494), np.float32(0.09757415), np.float32(0.09602188), np.float32(0.10540646), np.float32(0.099596545), np.float32(0.091900475), np.float32(0.08874796), np.float32(0.10344079), np.float32(0.11066311), np.float32(0.13912083), np.float32(0.1780658), np.float32(0.18758745), np.float32(0.19898464), np.float32(0.24163231), np.float32(0.257636), np.float32(0.2586936), np.float32(0.21970777), np.float32(0.2207824), np.float32(0.18325652), np.float32(0.15978326), np.float32(0.12728022), np.float32(0.117781416), np.float32(0.10447719), np.float32(0.08712336), np.float32(0.08318436), np.float32(0.09091059), np.float32(0.0856077), np.float32(0.07748435), np.float32(0.08613596), np.float32(0.080412775), np.float32(0.08026588), np.float32(0.070371695), np.float32(0.06778618), np.float32(0.059437457), np.float32(0.051181387), np.float32(0.052542474), np.float32(0.049448583), np.float32(0.048538454), np.float32(0.050737154), np.float32(0.053694565), np.float32(0.061389767), np.float32(0.06329375), np.float32(0.075516135), np.float32(0.083928816), np.float32(0.09161846), np.float32(0.106389254), np.float32(0.115531), np.float32(0.12592025), np.float32(0.12972538), np.float32(0.13060117), np.float32(0.1223468), np.float32(0.12222362), np.float32(0.12099196), np.float32(0.11962688), np.float32(0.09659805), np.float32(0.0914157), np.float32(0.10574347), np.float32(0.1089682), np.float32(0.10172058), np.float32(0.09759752), np.float32(0.095781535), np.float32(0.088638484), np.float32(0.08271236), np.float32(0.07489161), np.float32(0.076167546), np.float32(0.07243482), np.float32(0.06677396), np.float32(0.06660898), np.float32(0.06534026), np.float32(0.069084175), np.float32(0.05996837), np.float32(0.06494957), np.float32(0.07291365), np.float32(0.072849646), np.float32(0.07033362), np.float32(0.072267726), np.float32(0.07084113), np.float32(0.073975235), np.float32(0.07925791), np.float32(0.093114585), np.float32(0.08755609), np.float32(0.096617796), np.float32(0.10068211), np.float32(0.10114269), np.float32(0.10159786), np.float32(0.10175519), np.float32(0.09763717), np.float32(0.09046455), np.float32(0.08118999), np.float32(0.081247546), np.float32(0.08167528), np.float32(0.07396638), np.float32(0.07541214), np.float32(0.075384445), np.float32(0.08421837), np.float32(0.08785527), np.float32(0.083868854), np.float32(0.08403852), np.float32(0.08594801), np.float32(0.08309509), np.float32(0.07075089), np.float32(0.07128064), np.float32(0.056069944), np.float32(0.05036475), np.float32(0.05611093), np.float32(0.056268446), np.float32(0.07203619), np.float32(0.0873707), np.float32(0.08271983), np.float32(0.07944123), np.float32(0.09499723), np.float32(0.10388154), np.float32(0.104029536), np.float32(0.104623474), np.float32(0.11104258), np.float32(0.10314033), np.float32(0.09344535), np.float32(0.094917126), np.float32(0.0897804), np.float32(0.08383919), np.float32(0.08758779), np.float32(0.09314669), np.float32(0.099706456), np.float32(0.104050584), np.float32(0.109317034), np.float32(0.10890802), np.float32(0.10973312), np.float32(0.107770815), np.float32(0.1043629), np.float32(0.09454338), np.float32(0.093049), np.float32(0.080578886), np.float32(0.07993534), np.float32(0.08103489), np.float32(0.07280596), np.float32(0.06564485), np.float32(0.07053466), np.float32(0.08073145), np.float32(0.08051921), np.float32(0.088042475), np.float32(0.08635078), np.float32(0.08309772), np.float32(0.07027639), np.float32(0.07111828), np.float32(0.0772509), np.float32(0.08240096), np.float32(0.07922619), np.float32(0.07569995), np.float32(0.08045263), np.float32(0.0844996), np.float32(0.07559039), np.float32(0.08138469), np.float32(0.083371095), np.float32(0.08595968), np.float32(0.08082881), np.float32(0.09195224), np.float32(0.101794876), np.float32(0.0985549), np.float32(0.088328294), np.float32(0.08898912), np.float32(0.079386644), np.float32(0.06942077), np.float32(0.0626504), np.float32(0.056683958), np.float32(0.059264183), np.float32(0.058079038), np.float32(0.06644373), np.float32(0.06294214), np.float32(0.05732442), np.float32(0.05229275), np.float32(0.0477337), np.float32(0.049812153), np.float32(0.05123206), np.float32(0.05208655), np.float32(0.05510041), np.float32(0.055802133), np.float32(0.056219645), np.float32(0.060219605), np.float32(0.061857197), np.float32(0.059898257), np.float32(0.064906925), np.float32(0.06459231), np.float32(0.069764346), np.float32(0.066097945), np.float32(0.07361552), np.float32(0.0854759), np.float32(0.09854895), np.float32(0.11111026), np.float32(0.114322506), np.float32(0.112637326), np.float32(0.11569706), np.float32(0.123176135), np.float32(0.115172826), np.float32(0.113784455), np.float32(0.12288088), np.float32(0.10773554), np.float32(0.09417695), np.float32(0.09289947), np.float32(0.09581819), np.float32(0.07992726), np.float32(0.0740918), np.float32(0.07209241), np.float32(0.06881799), np.float32(0.058629163), np.float32(0.05559132), np.float32(0.06342835), np.float32(0.070253395), np.float32(0.07411854), np.float32(0.063749015), np.float32(0.054456376), np.float32(0.04771835), np.float32(0.04160375), np.float32(0.036397547), np.float32(0.037180107), np.float32(0.03179207), np.float32(0.028011369), np.float32(0.026312562), np.float32(0.025136754), np.float32(0.023336446), np.float32(0.025721474), np.float32(0.030573329), np.float32(0.034819443), np.float32(0.038584936), np.float32(0.044914354), np.float32(0.047519658), np.float32(0.052396268), np.float32(0.051406614), np.float32(0.051615257), np.float32(0.05380796), np.float32(0.04755891), np.float32(0.039287772), np.float32(0.039789528), np.float32(0.04269278), np.float32(0.047998503), np.float32(0.05449995), np.float32(0.0713733), np.float32(0.082483165), np.float32(0.08994882), np.float32(0.11435564), np.float32(0.14539018), np.float32(0.15646537), np.float32(0.17557196), np.float32(0.18551464), np.float32(0.18915896), np.float32(0.18188493), np.float32(0.19815439), np.float32(0.20077667), np.float32(0.20424408), np.float32(0.19143836), np.float32(0.17120336), np.float32(0.16446522), np.float32(0.15162967), np.float32(0.14363922), np.float32(0.12144765), np.float32(0.12740794), np.float32(0.121407054), np.float32(0.11348579), np.float32(0.09869786), np.float32(0.09845061), np.float32(0.09248493), np.float32(0.09225582), np.float32(0.10205248), np.float32(0.0990739), np.float32(0.0978695), np.float32(0.10587651), np.float32(0.11263281), np.float32(0.109295264), np.float32(0.1154988), np.float32(0.15695639), np.float32(0.15401071), np.float32(0.16913265), np.float32(0.1898721), np.float32(0.24026617), np.float32(0.28308168), np.float32(0.4118215), np.float32(0.4693629), np.float32(0.50304073), np.float32(0.5426713), np.float32(0.62435406), np.float32(0.6575202), np.float32(0.6177637), np.float32(0.6336472), np.float32(0.6230365), np.float32(0.561583), np.float32(0.5512146), np.float32(0.5521043), np.float32(0.545034), np.float32(0.49705935), np.float32(0.47242212), np.float32(0.4951276), np.float32(0.46067342), np.float32(0.39349824), np.float32(0.35564715), np.float32(0.3070931), np.float32(0.23745842), np.float32(0.20816673), np.float32(0.20404111), np.float32(0.20828758), np.float32(0.18536569), np.float32(0.1847775), np.float32(0.18990211), np.float32(0.19144906), np.float32(0.17566101), np.float32(0.17840007), np.float32(0.17343998), np.float32(0.16660978), np.float32(0.18322504), np.float32(0.19819333), np.float32(0.23262605), np.float32(0.22559501), np.float32(0.23733641), np.float32(0.24175867), np.float32(0.23051879), np.float32(0.26708266), np.float32(0.23596078), np.float32(0.31753135), np.float32(0.38785037), np.float32(0.34218696), np.float32(0.3189842), np.float32(0.39761925), np.float32(0.4851479), np.float32(0.51907414), np.float32(0.5556005), np.float32(0.5745258), np.float32(0.59134066), np.float32(0.63646173), np.float32(0.6538973), np.float32(0.6757981), np.float32(0.7292891), np.float32(0.7608493), np.float32(0.7537993), np.float32(0.79627657), np.float32(0.8087109), np.float32(0.802001), np.float32(0.8066098), np.float32(0.83169985), np.float32(0.8277258), np.float32(0.8244632), np.float32(0.83211535), np.float32(0.807548), np.float32(0.78560114), np.float32(0.8056493), np.float32(0.76933527), np.float32(0.7341702), np.float32(0.7702338), np.float32(0.6964643), np.float32(0.6267097), np.float32(0.6012511), np.float32(0.5263504), np.float32(0.5429248), np.float32(0.56571037), np.float32(0.59647495), np.float32(0.6324368), np.float32(0.660931), np.float32(0.7123857), np.float32(0.713122), np.float32(0.7438073), np.float32(0.7399696), np.float32(0.7547423), np.float32(0.768814), np.float32(0.82345873), np.float32(0.84117085), np.float32(0.8528187), np.float32(0.8628209), np.float32(0.8868), np.float32(0.8782463), np.float32(0.889927), np.float32(0.9189536), np.float32(0.9304039), np.float32(0.9285909), np.float32(0.94159555), np.float32(0.95241493), np.float32(0.95635515), np.float32(0.9579037), np.float32(0.9576243), np.float32(0.95282173), np.float32(0.9512004), np.float32(0.9502321), np.float32(0.9467334), np.float32(0.9470252), np.float32(0.94313556), np.float32(0.9407952), np.float32(0.9271859), np.float32(0.91170335), np.float32(0.903485), np.float32(0.8767913), np.float32(0.8154848), np.float32(0.784815), np.float32(0.7916104), np.float32(0.7236704), np.float32(0.70886976), np.float32(0.69975245), np.float32(0.6004507), np.float32(0.6002339), np.float32(0.58824307), np.float32(0.49751627), np.float32(0.4325363), np.float32(0.4313035), np.float32(0.40039268), np.float32(0.36263773), np.float32(0.37213457), np.float32(0.35808337), np.float32(0.3404232), np.float32(0.31334403), np.float32(0.3236413), np.float32(0.3544669), np.float32(0.35213727), np.float32(0.33100137), np.float32(0.33342066), np.float32(0.3392113), np.float32(0.33369264), np.float32(0.3294781), np.float32(0.31502867), np.float32(0.3232912), np.float32(0.29756892), np.float32(0.30153695), np.float32(0.2832867), np.float32(0.21466361), np.float32(0.209332), np.float32(0.22973454), np.float32(0.21727525), np.float32(0.20133519), np.float32(0.20326436), np.float32(0.2586508), np.float32(0.21475373), np.float32(0.21414146), np.float32(0.27831376), np.float32(0.32032153), np.float32(0.31174833), np.float32(0.30390972), np.float32(0.3535242), np.float32(0.36538315), np.float32(0.3465572), np.float32(0.3410915), np.float32(0.35795888), np.float32(0.32304487), np.float32(0.28771737), np.float32(0.28819433), np.float32(0.27741516), np.float32(0.24902219)], 'MAMKQYDPEHLCSSFSATVYFIFVVEIVFFIAECRIFPLNGLDALRVLLMDLKTINSPVLADPLPKLALPSAVMTYTTPTSFPSTGLYLNTPKKKPLPGKIEEVRAAGWLDLMLASSPTRKRQSKDFVNDVQADDLEQYSHWVVNHPSALTSFENIANLARGKRLALFLDYDGTLSPIVDNPENAVMSDEMRSAVKHVASLFPTAIISGRSRDKVFDFVKLTELYYAGSHGMDIMGPVRKSEYSGQHVECIRSTDSEGKEVNLFQPASEFLPMISEVYKKLGESIKDIDGARMEDNKFCVSVHYRNVAPQDYGEVHQRVTAILKNYPCLRLTHGRKVLEVRPVIDWNKGKAVEFLLESLGLCGKEDVLPIYVGDDKTDEDAFRVLKANNLGFGILVSSVPKDTDAFYSLQDPAEVLVEGKASARAAVLNRPGHLNALTTTMGGKLNKFYASWEDNPDIGFVMMKGSGRAFCAGGDVVKMHQLIGEGKLDECKDFFKTLYSFIYVLGTYLKPHVAILDGVTMGGGAGVSIPGTFRVATDRTVFATPEVHIGFHPDAAASFYLSHLTGHVGEYLALTGDKLKGVDMIALGLATHYSMSGHLHLVDERLATLLTDDPSVIDTSLAHYGDLVYPDKDSIVHRLEVIDKCFSLETVEEIVDAMESEAARLNEDWCTLALKRLKEASPLALKVSLRSIREGRYQTLDECLVREYRMSMNGISEKFSHEFREGVRARLVDKDLAPKWDPPALEYVSADMVDSYFAPLGEFEPELTLPTESREAFV': [np.float32(0.82224077), np.float32(0.7848141), np.float32(0.8143227), np.float32(0.8291358), np.float32(0.75582206), np.float32(0.72747725), np.float32(0.6993428), np.float32(0.7116233), np.float32(0.72407854), np.float32(0.72287226), np.float32(0.69335496), np.float32(0.6628832), np.float32(0.6413393), np.float32(0.60878396), np.float32(0.5601905), np.float32(0.49822345), np.float32(0.49845862), np.float32(0.48762357), np.float32(0.48510846), np.float32(0.40576085), np.float32(0.40291727), np.float32(0.39239392), np.float32(0.36942738), np.float32(0.41628075), np.float32(0.44055942), np.float32(0.4252339), np.float32(0.42799047), np.float32(0.4169332), np.float32(0.44043908), np.float32(0.43574333), np.float32(0.443746), np.float32(0.49072337), np.float32(0.44060546), np.float32(0.40033308), np.float32(0.42116678), np.float32(0.44219178), np.float32(0.4202215), np.float32(0.48412657), np.float32(0.51669586), np.float32(0.4703984), np.float32(0.40468442), np.float32(0.47094747), np.float32(0.45222124), np.float32(0.44742444), np.float32(0.45556688), np.float32(0.47827137), np.float32(0.52197003), np.float32(0.50909203), np.float32(0.49568138), np.float32(0.52014965), np.float32(0.486357), np.float32(0.4746457), np.float32(0.45271632), np.float32(0.46257132), np.float32(0.48337469), np.float32(0.47748917), np.float32(0.5158623), np.float32(0.5545508), np.float32(0.5313522), np.float32(0.525124), np.float32(0.53866255), np.float32(0.5286043), np.float32(0.47751608), np.float32(0.5029689), np.float32(0.65336764), np.float32(0.6370585), np.float32(0.66982645), np.float32(0.6393858), np.float32(0.5568227), np.float32(0.422894), np.float32(0.32370037), np.float32(0.38670817), np.float32(0.27125424), np.float32(0.3329381), np.float32(0.3534964), np.float32(0.29938117), np.float32(0.28751555), np.float32(0.31487104), np.float32(0.2827723), np.float32(0.29258966), np.float32(0.27678692), np.float32(0.28605968), np.float32(0.2869102), np.float32(0.3331939), np.float32(0.3915803), np.float32(0.42909244), np.float32(0.38959825), np.float32(0.2852264), np.float32(0.29840112), np.float32(0.32260123), np.float32(0.3045679), np.float32(0.29715127), np.float32(0.29221398), np.float32(0.28058586), np.float32(0.28462765), np.float32(0.2743114), np.float32(0.26988578), np.float32(0.2592529), np.float32(0.2634676), np.float32(0.25213724), np.float32(0.23141775), np.float32(0.2557712), np.float32(0.1896622), np.float32(0.1795824), np.float32(0.16417515), np.float32(0.14453237), np.float32(0.14200383), np.float32(0.12700802), np.float32(0.11216907), np.float32(0.11455833), np.float32(0.11944058), np.float32(0.11520358), np.float32(0.109639496), np.float32(0.13027245), np.float32(0.12649527), np.float32(0.11454972), np.float32(0.117896505), np.float32(0.12502386), np.float32(0.1234317), np.float32(0.12693813), np.float32(0.1376732), np.float32(0.14571717), np.float32(0.19179453), np.float32(0.20015667), np.float32(0.21832779), np.float32(0.27439922), np.float32(0.28031844), np.float32(0.24427031), np.float32(0.2164959), np.float32(0.2421653), np.float32(0.20757592), np.float32(0.19969653), np.float32(0.18125422), np.float32(0.16061963), np.float32(0.1425623), np.float32(0.12685592), np.float32(0.12644616), np.float32(0.10401614), np.float32(0.0901157), np.float32(0.09335665), np.float32(0.08645367), np.float32(0.07155129), np.float32(0.06644536), np.float32(0.06792346), np.float32(0.05897833), np.float32(0.052728392), np.float32(0.050988562), np.float32(0.04909123), np.float32(0.04900772), np.float32(0.04989882), np.float32(0.050264087), np.float32(0.05666592), np.float32(0.05890792), np.float32(0.052495353), np.float32(0.05273824), np.float32(0.053471766), np.float32(0.048500963), np.float32(0.046713863), np.float32(0.045348432), np.float32(0.042903356), np.float32(0.043170273), np.float32(0.042663343), np.float32(0.045867607), np.float32(0.04369894), np.float32(0.04935097), np.float32(0.04950432), np.float32(0.04296652), np.float32(0.039667476), np.float32(0.05169509), np.float32(0.056395628), np.float32(0.058988225), np.float32(0.072578564), np.float32(0.0826135), np.float32(0.07125229), np.float32(0.06296078), np.float32(0.05490911), np.float32(0.05248771), np.float32(0.06648925), np.float32(0.07909002), np.float32(0.08195451), np.float32(0.103436925), np.float32(0.12310658), np.float32(0.112541534), np.float32(0.0986069), np.float32(0.100944184), np.float32(0.10992847), np.float32(0.0971865), np.float32(0.090934925), np.float32(0.09302387), np.float32(0.087630495), np.float32(0.08426119), np.float32(0.08394439), np.float32(0.07656847), np.float32(0.0672542), np.float32(0.057037827), np.float32(0.0471552), np.float32(0.043566976), np.float32(0.043285012), np.float32(0.047432736), np.float32(0.052071404), np.float32(0.053114437), np.float32(0.05010559), np.float32(0.048140734), np.float32(0.05114172), np.float32(0.046416722), np.float32(0.041402984), np.float32(0.044088945), np.float32(0.047109086), np.float32(0.04594404), np.float32(0.04412677), np.float32(0.049454324), np.float32(0.051220242), np.float32(0.04708642), np.float32(0.04483904), np.float32(0.046731796), np.float32(0.045582604), np.float32(0.044302326), np.float32(0.050552446), np.float32(0.05762288), np.float32(0.06592419), np.float32(0.061051507), np.float32(0.061993666), np.float32(0.052557886), np.float32(0.04845169), np.float32(0.04307285), np.float32(0.04228886), np.float32(0.040668912), np.float32(0.04457116), np.float32(0.050719712), np.float32(0.05569963), np.float32(0.069376916), np.float32(0.076779135), np.float32(0.08043499), np.float32(0.08941817), np.float32(0.10000435), np.float32(0.097164765), np.float32(0.0997164), np.float32(0.10863169), np.float32(0.10701478), np.float32(0.107798815), np.float32(0.111429155), np.float32(0.11873351), np.float32(0.112086855), np.float32(0.12259926), np.float32(0.13252924), np.float32(0.15754141), np.float32(0.1759985), np.float32(0.18669468), np.float32(0.19245656), np.float32(0.18039292), np.float32(0.18312274), np.float32(0.17628387), np.float32(0.16405779), np.float32(0.15254545), np.float32(0.13209666), np.float32(0.12890513), np.float32(0.1281162), np.float32(0.13485484), np.float32(0.120297454), np.float32(0.117137395), np.float32(0.13628039), np.float32(0.13801485), np.float32(0.13061021), np.float32(0.13737248), np.float32(0.14883083), np.float32(0.12830023), np.float32(0.10103932), np.float32(0.099458106), np.float32(0.093181185), np.float32(0.07463231), np.float32(0.07010593), np.float32(0.07030052), np.float32(0.06663492), np.float32(0.062953085), np.float32(0.065734826), np.float32(0.06775259), np.float32(0.06447471), np.float32(0.065725766), np.float32(0.07018846), np.float32(0.07439763), np.float32(0.07705687), np.float32(0.07489432), np.float32(0.088185094), np.float32(0.10120644), np.float32(0.10204317), np.float32(0.11703747), np.float32(0.12512915), np.float32(0.12441239), np.float32(0.110632725), np.float32(0.11831813), np.float32(0.12189323), np.float32(0.11093609), np.float32(0.09607896), np.float32(0.10332698), np.float32(0.10382258), np.float32(0.090307534), np.float32(0.08612487), np.float32(0.09532789), np.float32(0.09336874), np.float32(0.09008854), np.float32(0.09161735), np.float32(0.09081636), np.float32(0.08985337), np.float32(0.08293577), np.float32(0.07985104), np.float32(0.08825163), np.float32(0.07590869), np.float32(0.062228404), np.float32(0.061679672), np.float32(0.059327804), np.float32(0.058749426), np.float32(0.053120278), np.float32(0.06515143), np.float32(0.07206038), np.float32(0.071137525), np.float32(0.070306435), np.float32(0.075149104), np.float32(0.0712346), np.float32(0.06842935), np.float32(0.06824506), np.float32(0.070650496), np.float32(0.067485765), np.float32(0.06342498), np.float32(0.06368811), np.float32(0.06779091), np.float32(0.059887078), np.float32(0.05212536), np.float32(0.056226682), np.float32(0.057140335), np.float32(0.04966498), np.float32(0.04895566), np.float32(0.05722994), np.float32(0.053422615), np.float32(0.057003856), np.float32(0.061769597), np.float32(0.07076275), np.float32(0.071731485), np.float32(0.06950185), np.float32(0.078514725), np.float32(0.07406262), np.float32(0.06604691), np.float32(0.067118436), np.float32(0.06040345), np.float32(0.054459125), np.float32(0.048039682), np.float32(0.048927106), np.float32(0.044956837), np.float32(0.039527826), np.float32(0.03957349), np.float32(0.04216036), np.float32(0.04294766), np.float32(0.044959214), np.float32(0.05564935), np.float32(0.059746422), np.float32(0.06038306), np.float32(0.060169388), np.float32(0.05904361), np.float32(0.054664236), np.float32(0.04997961), np.float32(0.04441591), np.float32(0.03484846), np.float32(0.03245472), np.float32(0.02998835), np.float32(0.03485417), np.float32(0.04605047), np.float32(0.044200603), np.float32(0.044786327), np.float32(0.05449185), np.float32(0.06444615), np.float32(0.054952543), np.float32(0.053443488), np.float32(0.05724695), np.float32(0.05486068), np.float32(0.044547427), np.float32(0.047646802), np.float32(0.046759773), np.float32(0.043986056), np.float32(0.04219381), np.float32(0.040079646), np.float32(0.04518788), np.float32(0.044841), np.float32(0.044609707), np.float32(0.041551225), np.float32(0.04041015), np.float32(0.037276432), np.float32(0.037053924), np.float32(0.03218164), np.float32(0.030582298), np.float32(0.027240336), np.float32(0.030010281), np.float32(0.031018957), np.float32(0.029327296), np.float32(0.030425142), np.float32(0.030509774), np.float32(0.031530473), np.float32(0.03169586), np.float32(0.032100264), np.float32(0.03360251), np.float32(0.035036374), np.float32(0.036230586), np.float32(0.037296947), np.float32(0.032763474), np.float32(0.037687797), np.float32(0.035888102), np.float32(0.037311777), np.float32(0.039140876), np.float32(0.048829455), np.float32(0.054590087), np.float32(0.065949336), np.float32(0.069930755), np.float32(0.06913894), np.float32(0.06874027), np.float32(0.07304733), np.float32(0.06424184), np.float32(0.054962512), np.float32(0.051528342), np.float32(0.0514284), np.float32(0.05400616), np.float32(0.05904914), np.float32(0.06260028), np.float32(0.066838406), np.float32(0.07012515), np.float32(0.0608653), np.float32(0.05597347), np.float32(0.051357865), np.float32(0.047537327), np.float32(0.039437797), np.float32(0.040384706), np.float32(0.04456431), np.float32(0.045473292), np.float32(0.04286843), np.float32(0.04385988), np.float32(0.0430034), np.float32(0.04130126), np.float32(0.040602017), np.float32(0.045104116), np.float32(0.040268958), np.float32(0.041017078), np.float32(0.043490328), np.float32(0.047951233), np.float32(0.049056116), np.float32(0.05185696), np.float32(0.056660935), np.float32(0.057633046), np.float32(0.06268983), np.float32(0.064403616), np.float32(0.06307373), np.float32(0.0673578), np.float32(0.068822406), np.float32(0.062566765), np.float32(0.055149037), np.float32(0.055947326), np.float32(0.052204758), np.float32(0.053124454), np.float32(0.053465478), np.float32(0.053134046), np.float32(0.04649127), np.float32(0.047360342), np.float32(0.043938458), np.float32(0.036607236), np.float32(0.038249504), np.float32(0.037870504), np.float32(0.036895577), np.float32(0.03573552), np.float32(0.033259317), np.float32(0.027217798), np.float32(0.026790025), np.float32(0.024064867), np.float32(0.020351881), np.float32(0.020794332), np.float32(0.020292433), np.float32(0.021105213), np.float32(0.023446368), np.float32(0.030261802), np.float32(0.038125534), np.float32(0.047048748), np.float32(0.044053786), np.float32(0.052327033), np.float32(0.05394485), np.float32(0.05059896), np.float32(0.05735322), np.float32(0.068271674), np.float32(0.06570694), np.float32(0.062422268), np.float32(0.07445219), np.float32(0.07109778), np.float32(0.0638455), np.float32(0.057294607), np.float32(0.05738481), np.float32(0.053359248), np.float32(0.045610577), np.float32(0.050027974), np.float32(0.049395114), np.float32(0.049339112), np.float32(0.047065333), np.float32(0.04879671), np.float32(0.045368664), np.float32(0.04225275), np.float32(0.040981706), np.float32(0.039979067), np.float32(0.037743095), np.float32(0.032337997), np.float32(0.029682057), np.float32(0.029438231), np.float32(0.026847301), np.float32(0.027739694), np.float32(0.031435654), np.float32(0.0339624), np.float32(0.032676443), np.float32(0.028441964), np.float32(0.03706851), np.float32(0.037722398), np.float32(0.041004322), np.float32(0.04391019), np.float32(0.04590333), np.float32(0.050842658), np.float32(0.05451237), np.float32(0.039961647), np.float32(0.035506647), np.float32(0.04248857), np.float32(0.038620677), np.float32(0.025876576), np.float32(0.030988669), np.float32(0.02963085), np.float32(0.022000754), np.float32(0.028319092), np.float32(0.03296144), np.float32(0.04035267), np.float32(0.045908988), np.float32(0.048812475), np.float32(0.04525956), np.float32(0.05328088), np.float32(0.05571118), np.float32(0.05318641), np.float32(0.057734363), np.float32(0.058697846), np.float32(0.056824647), np.float32(0.054829463), np.float32(0.061061747), np.float32(0.05125564), np.float32(0.047451373), np.float32(0.050097), np.float32(0.048189133), np.float32(0.041860774), np.float32(0.04922007), np.float32(0.054208614), np.float32(0.05019049), np.float32(0.049156744), np.float32(0.05590304), np.float32(0.05396667), np.float32(0.050293528), np.float32(0.047736265), np.float32(0.0439512), np.float32(0.043964863), np.float32(0.041044075), np.float32(0.03843106), np.float32(0.034427185), np.float32(0.03263895), np.float32(0.029807508), np.float32(0.028789826), np.float32(0.02588599), np.float32(0.026262883), np.float32(0.02669085), np.float32(0.025365863), np.float32(0.024374075), np.float32(0.028102178), np.float32(0.034715876), np.float32(0.034065034), np.float32(0.038063943), np.float32(0.03871276), np.float32(0.03467434), np.float32(0.03929462), np.float32(0.037006807), np.float32(0.03503356), np.float32(0.033325378), np.float32(0.032592226), np.float32(0.03058212), np.float32(0.027017988), np.float32(0.024414904), np.float32(0.023536293), np.float32(0.023447422), np.float32(0.023884537), np.float32(0.023252064), np.float32(0.023078462), np.float32(0.02718972), np.float32(0.029667553), np.float32(0.028128894), np.float32(0.024819335), np.float32(0.02572716), np.float32(0.023423193), np.float32(0.018670542), np.float32(0.017992385), np.float32(0.018127576), np.float32(0.0177335), np.float32(0.017023943), np.float32(0.01758231), np.float32(0.021582417), np.float32(0.023562778), np.float32(0.02299526), np.float32(0.025843076), np.float32(0.033333927), np.float32(0.042125706), np.float32(0.04867113), np.float32(0.05432204), np.float32(0.054667026), np.float32(0.055761475), np.float32(0.060654104), np.float32(0.065396115), np.float32(0.05963948), np.float32(0.052443653), np.float32(0.055916306), np.float32(0.06290506), np.float32(0.054077193), np.float32(0.05824), np.float32(0.06366068), np.float32(0.067176335), np.float32(0.062447295), np.float32(0.057325892), np.float32(0.066644825), np.float32(0.07455022), np.float32(0.08074863), np.float32(0.10079752), np.float32(0.107213214), np.float32(0.09358321), np.float32(0.082417876), np.float32(0.08053634), np.float32(0.068601005), np.float32(0.05792754), np.float32(0.060591295), np.float32(0.059729174), np.float32(0.052368455), np.float32(0.05018502), np.float32(0.057130598), np.float32(0.05995637), np.float32(0.054836195), np.float32(0.057033017), np.float32(0.059827514), np.float32(0.06625005), np.float32(0.06470631), np.float32(0.061561976), np.float32(0.065487444), np.float32(0.07611263), np.float32(0.06779878), np.float32(0.05820998), np.float32(0.059187237), np.float32(0.05533922), np.float32(0.048916545), np.float32(0.056136023), np.float32(0.06543956), np.float32(0.0680564), np.float32(0.0699335), np.float32(0.07623665), np.float32(0.08406813), np.float32(0.07885044), np.float32(0.07981438), np.float32(0.08491104), np.float32(0.08723818), np.float32(0.07982219), np.float32(0.073308125), np.float32(0.07198343), np.float32(0.07002866), np.float32(0.053069036), np.float32(0.051227715), np.float32(0.06164215), np.float32(0.058949843), np.float32(0.04894832), np.float32(0.06191953), np.float32(0.07313681), np.float32(0.06801211), np.float32(0.07000753), np.float32(0.0763981), np.float32(0.077439725), np.float32(0.073042475), np.float32(0.07096363), np.float32(0.07725693), np.float32(0.07538281), np.float32(0.06834579), np.float32(0.06897935), np.float32(0.07211434), np.float32(0.070452504), np.float32(0.06150413), np.float32(0.07101718), np.float32(0.08759739), np.float32(0.08795372), np.float32(0.09222607), np.float32(0.10414005), np.float32(0.11016435), np.float32(0.109818414), np.float32(0.098388165), np.float32(0.104749896), np.float32(0.09950847), np.float32(0.087216236), np.float32(0.08414818), np.float32(0.07927187), np.float32(0.08146167), np.float32(0.078000374), np.float32(0.07533919), np.float32(0.079444595), np.float32(0.07746131), np.float32(0.07726717), np.float32(0.07842116), np.float32(0.08783897), np.float32(0.08488686), np.float32(0.08242074), np.float32(0.08577486), np.float32(0.08869339), np.float32(0.09062516), np.float32(0.08130125), np.float32(0.07775297), np.float32(0.08472968), np.float32(0.0812479), np.float32(0.07582947), np.float32(0.08462855), np.float32(0.093337946), np.float32(0.08936527), np.float32(0.085495055), np.float32(0.09423658), np.float32(0.09804306), np.float32(0.0959082), np.float32(0.09446114), np.float32(0.09922881), np.float32(0.10065118), np.float32(0.10150007), np.float32(0.10959366), np.float32(0.122357056), np.float32(0.11829699), np.float32(0.12455375), np.float32(0.15891908), np.float32(0.1652187), np.float32(0.15847859), np.float32(0.1526023), np.float32(0.17181574), np.float32(0.18324895), np.float32(0.17245524), np.float32(0.1791492), np.float32(0.19818069), np.float32(0.18972808), np.float32(0.16556077), np.float32(0.16415486), np.float32(0.20033933), np.float32(0.18643634), np.float32(0.18668158), np.float32(0.18800734), np.float32(0.2230748), np.float32(0.2500895), np.float32(0.28150472), np.float32(0.29897854), np.float32(0.38192564), np.float32(0.39843366), np.float32(0.36601415), np.float32(0.4311787), np.float32(0.42390385), np.float32(0.42851022), np.float32(0.45472112), np.float32(0.47976288), np.float32(0.47795036), np.float32(0.48025486), np.float32(0.44128066), np.float32(0.45091942), np.float32(0.4467316), np.float32(0.43564546), np.float32(0.4543382), np.float32(0.46965972), np.float32(0.50112426), np.float32(0.5357875), np.float32(0.57464886), np.float32(0.5179995), np.float32(0.52534395), np.float32(0.5919133), np.float32(0.60792994), np.float32(0.89650863), np.float32(0.721858), np.float32(0.74424326), np.float32(0.7574327), np.float32(0.714367), np.float32(0.6731916), np.float32(0.60392034), np.float32(0.56689215)], 'QAWCIFIFCFNLWLNESFASWIEYLCVDHCFPEYDIWTQFVSADYTRAQELDALDNSHPIEVSVGHPSEVDEIFDAISYSKGASVIRMLHDYIGDKDFKKGMYMYLTKFQQKNAATEDLWESLENASGKPIAAVMNTWTKQMGFPLIYVEAEQVEEDRLLRLSQKKFCAGGSYVGEDCPQWMLFNSTYWISLQLNLGTVGFYRTQYSSAMLESLLPGIRDPPLPPVDRLGLQNDLFSLARAGNISTVEVLKVMEAFVNEPNYTVWSDLSCNLGILSTLLSHTDFYEEIQEFVKDVFSPIGERLGWDPKPGEGHLDALLRGLVLGKLGKAGHKATLEEARRRFKDHVEGKQILSADLRSPVYLTVLKRGDGTTLDIMLKLHKQADMQEEKNRIERVLGATLLPDLIQKVLTFALSEEVRPQDTVSVIGGVAGGSKHGRKAAWKFIKDNWEELYNRYQGGFLISRLIKLSVEGFAVDKMAGEVKAFFESHPAPSAERTIQQCCENILLNAAWLKRDAESIHQYLLQRKVSPPTV': [np.float32(0.70600694), np.float32(0.002377773), np.float32(0.77972424), np.float32(0.79701906), np.float32(0.75818753), np.float32(0.73923975), np.float32(0.66443104), np.float32(0.6141301), np.float32(0.5783732), np.float32(0.54463804), np.float32(0.5401831), np.float32(0.5220588), np.float32(0.47235674), np.float32(0.46765023), np.float32(0.464754), np.float32(0.45715946), np.float32(0.49669334), np.float32(0.49460316), np.float32(0.49233994), np.float32(0.4504767), np.float32(0.4416551), np.float32(0.41147527), np.float32(0.3868978), np.float32(0.34504312), np.float32(0.3004699), np.float32(0.29530424), np.float32(0.29223353), np.float32(0.28150427), np.float32(0.2575129), np.float32(0.2096575), np.float32(0.22195157), np.float32(0.2166848), np.float32(0.21485555), np.float32(0.21356949), np.float32(0.20304222), np.float32(0.16518398), np.float32(0.1483287), np.float32(0.13432787), np.float32(0.13136393), np.float32(0.12810944), np.float32(0.11352051), np.float32(0.106180124), np.float32(0.104740165), np.float32(0.11792671), np.float32(0.12042533), np.float32(0.109377265), np.float32(0.11906486), np.float32(0.12402162), np.float32(0.12533754), np.float32(0.13335614), np.float32(0.14915344), np.float32(0.13162008), np.float32(0.1448415), np.float32(0.1679707), np.float32(0.16712168), np.float32(0.2323901), np.float32(0.24890824), np.float32(0.2711172), np.float32(0.24642211), np.float32(0.21852987), np.float32(0.20637976), np.float32(0.20344064), np.float32(0.18572167), np.float32(0.19527446), np.float32(0.15127216), np.float32(0.1479243), np.float32(0.1522133), np.float32(0.1536736), np.float32(0.13796839), np.float32(0.14871041), np.float32(0.13685147), np.float32(0.12130384), np.float32(0.11033117), np.float32(0.09023403), np.float32(0.079065174), np.float32(0.07472528), np.float32(0.059618615), np.float32(0.044132452), np.float32(0.04123692), np.float32(0.041918103), np.float32(0.034333527), np.float32(0.029890724), np.float32(0.034834966), np.float32(0.036453005), np.float32(0.038838793), np.float32(0.0462558), np.float32(0.047754474), np.float32(0.047042795), np.float32(0.05371247), np.float32(0.05849532), np.float32(0.051659517), np.float32(0.046910748), np.float32(0.04460729), np.float32(0.03843361), np.float32(0.03576106), np.float32(0.034072574), np.float32(0.035462536), np.float32(0.037209217), np.float32(0.041854534), np.float32(0.04562009), np.float32(0.055391368), np.float32(0.06863672), np.float32(0.076903254), np.float32(0.077524796), np.float32(0.08064541), np.float32(0.09462805), np.float32(0.0979237), np.float32(0.082701154), np.float32(0.063816704), np.float32(0.06731502), np.float32(0.07279216), np.float32(0.0608241), np.float32(0.057591144), np.float32(0.067740254), np.float32(0.07679475), np.float32(0.085820936), np.float32(0.08821844), np.float32(0.09968685), np.float32(0.11238386), np.float32(0.10959068), np.float32(0.10553526), np.float32(0.11433303), np.float32(0.10189059), np.float32(0.085004404), np.float32(0.07982552), np.float32(0.072570615), np.float32(0.063284546), np.float32(0.059405796), np.float32(0.06699638), np.float32(0.06904971), np.float32(0.06345287), np.float32(0.07610107), np.float32(0.076082446), np.float32(0.06440651), np.float32(0.059870224), np.float32(0.060108006), np.float32(0.051821876), np.float32(0.04436742), np.float32(0.04567422), np.float32(0.04349477), np.float32(0.04455101), np.float32(0.047430214), np.float32(0.041658383), np.float32(0.044724975), np.float32(0.05422633), np.float32(0.0588573), np.float32(0.06610021), np.float32(0.06719491), np.float32(0.06502585), np.float32(0.06741119), np.float32(0.069410406), np.float32(0.067566656), np.float32(0.06541829), np.float32(0.06383933), np.float32(0.064206176), np.float32(0.061726138), np.float32(0.06778042), np.float32(0.070124865), np.float32(0.07498812), np.float32(0.08361814), np.float32(0.08710905), np.float32(0.09276066), np.float32(0.086887166), np.float32(0.09485036), np.float32(0.09618455), np.float32(0.09432726), np.float32(0.09094214), np.float32(0.084575616), np.float32(0.07745813), np.float32(0.060806923), np.float32(0.052685477), np.float32(0.049735934), np.float32(0.05118269), np.float32(0.045152467), np.float32(0.044057444), np.float32(0.04790303), np.float32(0.040513158), np.float32(0.037207533), np.float32(0.033698633), np.float32(0.033446807), np.float32(0.03300933), np.float32(0.029770803), np.float32(0.028007586), np.float32(0.028528415), np.float32(0.028641345), np.float32(0.032347556), np.float32(0.032894634), np.float32(0.030103609), np.float32(0.029098818), np.float32(0.026481297), np.float32(0.02771046), np.float32(0.029255504), np.float32(0.028217902), np.float32(0.029881068), np.float32(0.030151915), np.float32(0.030055823), np.float32(0.031482793), np.float32(0.033152927), np.float32(0.031358626), np.float32(0.030836204), np.float32(0.03387581), np.float32(0.03548399), np.float32(0.035513956), np.float32(0.036067992), np.float32(0.044151917), np.float32(0.048735775), np.float32(0.04799916), np.float32(0.0541756), np.float32(0.057788886), np.float32(0.06142272), np.float32(0.07239031), np.float32(0.081389286), np.float32(0.087987326), np.float32(0.097340114), np.float32(0.10236599), np.float32(0.1087133), np.float32(0.11713836), np.float32(0.11915566), np.float32(0.12538956), np.float32(0.12995388), np.float32(0.12914853), np.float32(0.12261096), np.float32(0.1236421), np.float32(0.12170924), np.float32(0.09484316), np.float32(0.087223254), np.float32(0.09293862), np.float32(0.08984734), np.float32(0.09395124), np.float32(0.09331743), np.float32(0.098724805), np.float32(0.09824022), np.float32(0.084095225), np.float32(0.0754268), np.float32(0.06503737), np.float32(0.064134076), np.float32(0.060333516), np.float32(0.047747426), np.float32(0.044636305), np.float32(0.046467453), np.float32(0.038162395), np.float32(0.033848643), np.float32(0.034698576), np.float32(0.037522092), np.float32(0.0336795), np.float32(0.031754673), np.float32(0.036163155), np.float32(0.0435634), np.float32(0.04834408), np.float32(0.05142622), np.float32(0.0574871), np.float32(0.062368996), np.float32(0.052679498), np.float32(0.047042947), np.float32(0.046282407), np.float32(0.042909067), np.float32(0.040443882), np.float32(0.04077884), np.float32(0.041154884), np.float32(0.040739562), np.float32(0.037018973), np.float32(0.041889347), np.float32(0.04258851), np.float32(0.035974804), np.float32(0.0386975), np.float32(0.043173622), np.float32(0.039452575), np.float32(0.035558343), np.float32(0.04023867), np.float32(0.040966537), np.float32(0.039538506), np.float32(0.03820694), np.float32(0.032093342), np.float32(0.028143127), np.float32(0.031517614), np.float32(0.03224301), np.float32(0.030032374), np.float32(0.030766299), np.float32(0.037182182), np.float32(0.033626333), np.float32(0.0325001), np.float32(0.037457425), np.float32(0.04254566), np.float32(0.041687176), np.float32(0.042308677), np.float32(0.045595758), np.float32(0.0503023), np.float32(0.05317079), np.float32(0.057716016), np.float32(0.06346238), np.float32(0.070997804), np.float32(0.07141582), np.float32(0.07550255), np.float32(0.077832915), np.float32(0.07872544), np.float32(0.07787814), np.float32(0.09882934), np.float32(0.11353511), np.float32(0.103854895), np.float32(0.11467705), np.float32(0.12834895), np.float32(0.13506694), np.float32(0.11768517), np.float32(0.12408712), np.float32(0.12669736), np.float32(0.10850382), np.float32(0.09610289), np.float32(0.10712874), np.float32(0.104944505), np.float32(0.0958317), np.float32(0.085993566), np.float32(0.09715234), np.float32(0.09264899), np.float32(0.086631164), np.float32(0.08678865), np.float32(0.086912856), np.float32(0.08960254), np.float32(0.09773314), np.float32(0.09796689), np.float32(0.09504483), np.float32(0.08913777), np.float32(0.08527279), np.float32(0.08353589), np.float32(0.07683313), np.float32(0.082205944), np.float32(0.09011801), np.float32(0.0927252), np.float32(0.096089415), np.float32(0.115227394), np.float32(0.11844074), np.float32(0.119517796), np.float32(0.12611061), np.float32(0.13702741), np.float32(0.1415069), np.float32(0.14247261), np.float32(0.15465933), np.float32(0.15084644), np.float32(0.149401), np.float32(0.1551839), np.float32(0.1519816), np.float32(0.13706966), np.float32(0.12758048), np.float32(0.13418782), np.float32(0.1364256), np.float32(0.12823808), np.float32(0.12911545), np.float32(0.123480044), np.float32(0.13007091), np.float32(0.11636897), np.float32(0.112097025), np.float32(0.10666651), np.float32(0.09814633), np.float32(0.0816967), np.float32(0.07555992), np.float32(0.088262215), np.float32(0.08371652), np.float32(0.07304084), np.float32(0.07461979), np.float32(0.07718976), np.float32(0.07119758), np.float32(0.06572639), np.float32(0.055613566), np.float32(0.05449018), np.float32(0.05140148), np.float32(0.046049453), np.float32(0.044876836), np.float32(0.04576081), np.float32(0.037977107), np.float32(0.037907813), np.float32(0.041746642), np.float32(0.046754904), np.float32(0.04575216), np.float32(0.055194013), np.float32(0.06424428), np.float32(0.077596016), np.float32(0.08958789), np.float32(0.10557249), np.float32(0.12458058), np.float32(0.12698951), np.float32(0.12258598), np.float32(0.11157459), np.float32(0.10526765), np.float32(0.10902071), np.float32(0.09853866), np.float32(0.0967431), np.float32(0.10133252), np.float32(0.101281494), np.float32(0.11633603), np.float32(0.122148246), np.float32(0.11261211), np.float32(0.108032726), np.float32(0.11809665), np.float32(0.11435007), np.float32(0.09484475), np.float32(0.09275061), np.float32(0.09129577), np.float32(0.07862183), np.float32(0.067042805), np.float32(0.062114235), np.float32(0.052855983), np.float32(0.048377816), np.float32(0.043277994), np.float32(0.042518534), np.float32(0.044084784), np.float32(0.053500846), np.float32(0.051395442), np.float32(0.050849285), np.float32(0.056403354), np.float32(0.06556821), np.float32(0.06775896), np.float32(0.071003295), np.float32(0.06583681), np.float32(0.06663765), np.float32(0.06695331), np.float32(0.066480055), np.float32(0.06373435), np.float32(0.07057413), np.float32(0.08447426), np.float32(0.092111945), np.float32(0.09828472), np.float32(0.1175199), np.float32(0.13748999), np.float32(0.14641769), np.float32(0.17231448), np.float32(0.19319956), np.float32(0.20715582), np.float32(0.24486549), np.float32(0.25518548), np.float32(0.26097265), np.float32(0.26018408), np.float32(0.24889335), np.float32(0.24487641), np.float32(0.14963467), np.float32(0.12716898), np.float32(0.15923496), np.float32(0.14447954), np.float32(0.11593901), np.float32(0.12601511), np.float32(0.13859272), np.float32(0.118481636), np.float32(0.10655499), np.float32(0.116730236), np.float32(0.11497811), np.float32(0.1050488), np.float32(0.106628895), np.float32(0.099060304), np.float32(0.08788915), np.float32(0.07737444), np.float32(0.072992355), np.float32(0.06539934), np.float32(0.05845248), np.float32(0.059339743), np.float32(0.0579397), np.float32(0.057489723), np.float32(0.05769369), np.float32(0.059095684), np.float32(0.06277563), np.float32(0.05625118), np.float32(0.053995233), np.float32(0.05599177), np.float32(0.059040908), np.float32(0.05491515), np.float32(0.048170473), np.float32(0.054953434), np.float32(0.061545078), np.float32(0.056470465), np.float32(0.056247227), np.float32(0.05916677), np.float32(0.057433102), np.float32(0.055598658), np.float32(0.057342246), np.float32(0.059819847), np.float32(0.06301999), np.float32(0.06490794), np.float32(0.075452656), np.float32(0.09078971), np.float32(0.10275884), np.float32(0.11194606), np.float32(0.10981215), np.float32(0.12390221), np.float32(0.13681978), np.float32(0.142883), np.float32(0.14544535), np.float32(0.15260975), np.float32(0.15462087), np.float32(0.14776835), np.float32(0.15419146), np.float32(0.15057434), np.float32(0.13506643), np.float32(0.12878428), np.float32(0.13390471), np.float32(0.12961383), np.float32(0.112243935), np.float32(0.11123105), np.float32(0.11130054), np.float32(0.10500543), np.float32(0.09978843), np.float32(0.100963), np.float32(0.08967082), np.float32(0.08450295), np.float32(0.08334788), np.float32(0.083257414), np.float32(0.08050843), np.float32(0.06968231), np.float32(0.07154328), np.float32(0.07390947), np.float32(0.06314099), np.float32(0.057105906), np.float32(0.058966286), np.float32(0.062039472), np.float32(0.055545185), np.float32(0.055328272), np.float32(0.06525182), np.float32(0.07824617), np.float32(0.08738921), np.float32(0.0961216), np.float32(0.112547114), np.float32(0.12901081), np.float32(0.13835114), np.float32(0.15365872), np.float32(0.1821886), np.float32(0.1976115), np.float32(0.21502887), np.float32(0.23533066), np.float32(0.27280712), np.float32(0.2809274), np.float32(0.2955769), np.float32(0.38508174), np.float32(0.41787267), np.float32(0.4886978), np.float32(0.5080236), np.float32(0.5228024)], 'MSKGYRVRSSRRHREAAPARKRRVQYQMEMMRSLRHVNIDHLHVGWYQSTYYGSFVSRALLDSQFSYQHAIEESVVLIYDPIKTAQGSLSLKAYRLTPKLMEICKEKDFSPEGLKKANIGFEQMFEEVPIVIKNSHLINVLMWELEEKSMVADKHELLNLSSSNHLEKSLQMLMDRVDDMSQEIVKYNTYSRNLSKQQQQKHQYLQRRQQDNAQRQSRGEPPLPEEDVSKMFKPPQPPPRMDTLLIAGQINTYCQNVKEFTSQNLGKLFMAEALQGHSS': [np.float32(0.95899385), np.float32(0.9580778), np.float32(0.95734453), np.float32(0.95258206), np.float32(0.9568203), np.float32(0.9616604), np.float32(0.9602796), np.float32(0.9560713), np.float32(0.9505637), np.float32(0.94076693), np.float32(0.9236561), np.float32(0.90364873), np.float32(0.8648369), np.float32(0.8389832), np.float32(0.8281908), np.float32(0.8043516), np.float32(0.76435345), np.float32(0.7522745), np.float32(0.7193972), np.float32(0.6555328), np.float32(0.58072174), np.float32(0.54458016), np.float32(0.49663264), np.float32(0.48559242), np.float32(0.48446298), np.float32(0.41895053), np.float32(0.40469584), np.float32(0.33305523), np.float32(0.32602066), np.float32(0.34394404), np.float32(0.33818236), np.float32(0.28635064), np.float32(0.2375178), np.float32(0.23096718), np.float32(0.2085301), np.float32(0.20482896), np.float32(0.21988824), np.float32(0.20058016), np.float32(0.1979905), np.float32(0.19983809), np.float32(0.17995061), np.float32(0.1969114), np.float32(0.19646275), np.float32(0.1537231), np.float32(0.14254732), np.float32(0.122148134), np.float32(0.13483948), np.float32(0.114653476), np.float32(0.09585038), np.float32(0.09194036), np.float32(0.0743726), np.float32(0.08072052), np.float32(0.080036804), np.float32(0.07581473), np.float32(0.08085118), np.float32(0.079587586), np.float32(0.08498028), np.float32(0.08244732), np.float32(0.076283924), np.float32(0.07802659), np.float32(0.08027764), np.float32(0.08244002), np.float32(0.07906867), np.float32(0.073853895), np.float32(0.07182413), np.float32(0.07144318), np.float32(0.06028365), np.float32(0.057994395), np.float32(0.06045912), np.float32(0.06377167), np.float32(0.05902525), np.float32(0.0637364), np.float32(0.073280774), np.float32(0.07709599), np.float32(0.0757446), np.float32(0.07911369), np.float32(0.07382697), np.float32(0.07448765), np.float32(0.0662081), np.float32(0.06503634), np.float32(0.060429372), np.float32(0.052774154), np.float32(0.05273167), np.float32(0.058434322), np.float32(0.0465138), np.float32(0.043300033), np.float32(0.049313396), np.float32(0.062854916), np.float32(0.061399385), np.float32(0.0597707), np.float32(0.071541265), np.float32(0.0717737), np.float32(0.07002253), np.float32(0.077972546), np.float32(0.088801004), np.float32(0.08952182), np.float32(0.10097637), np.float32(0.10088909), np.float32(0.09876007), np.float32(0.10403667), np.float32(0.12214375), np.float32(0.13076103), np.float32(0.1294693), np.float32(0.15649192), np.float32(0.16772248), np.float32(0.17888387), np.float32(0.20191677), np.float32(0.19905244), np.float32(0.19838528), np.float32(0.1987798), np.float32(0.19506368), np.float32(0.18886651), np.float32(0.18369621), np.float32(0.17728008), np.float32(0.1914253), np.float32(0.2059345), np.float32(0.19721003), np.float32(0.17162828), np.float32(0.15421759), np.float32(0.13740253), np.float32(0.12152312), np.float32(0.13547345), np.float32(0.13700972), np.float32(0.12659456), np.float32(0.10886825), np.float32(0.099979356), np.float32(0.10214692), np.float32(0.098697715), np.float32(0.0829655), np.float32(0.07286839), np.float32(0.06363828), np.float32(0.056097835), np.float32(0.054117907), np.float32(0.05789806), np.float32(0.058588818), np.float32(0.059959855), np.float32(0.08579666), np.float32(0.09166461), np.float32(0.079940975), np.float32(0.08447079), np.float32(0.09083066), np.float32(0.09404387), np.float32(0.10133811), np.float32(0.111201726), np.float32(0.12506695), np.float32(0.12829597), np.float32(0.1376101), np.float32(0.15748034), np.float32(0.15902185), np.float32(0.17111306), np.float32(0.20519602), np.float32(0.22070916), np.float32(0.24022344), np.float32(0.2686626), np.float32(0.2908072), np.float32(0.2832112), np.float32(0.3579706), np.float32(0.35864937), np.float32(0.33627838), np.float32(0.35952863), np.float32(0.37598467), np.float32(0.37270862), np.float32(0.35698664), np.float32(0.34947506), np.float32(0.34933564), np.float32(0.3122427), np.float32(0.29083666), np.float32(0.2880341), np.float32(0.20772003), np.float32(0.18964073), np.float32(0.20222501), np.float32(0.2044589), np.float32(0.19727051), np.float32(0.20155098), np.float32(0.2236101), np.float32(0.20865542), np.float32(0.22276372), np.float32(0.19237772), np.float32(0.20057917), np.float32(0.20009072), np.float32(0.1878436), np.float32(0.22691661), np.float32(0.2731618), np.float32(0.27667114), np.float32(0.30346212), np.float32(0.3230847), np.float32(0.3613486), np.float32(0.3681613), np.float32(0.3797193), np.float32(0.4115191), np.float32(0.4387562), np.float32(0.4795303), np.float32(0.5496958), np.float32(0.5670805), np.float32(0.5589686), np.float32(0.5346855), np.float32(0.5784341), np.float32(0.62684697), np.float32(0.6359238), np.float32(0.6591535), np.float32(0.6873022), np.float32(0.70097107), np.float32(0.71368927), np.float32(0.7287383), np.float32(0.74367005), np.float32(0.7433178), np.float32(0.7621918), np.float32(0.7793053), np.float32(0.78518087), np.float32(0.7974207), np.float32(0.82673866), np.float32(0.84643453), np.float32(0.8643828), np.float32(0.8917417), np.float32(0.9179306), np.float32(0.9357483), np.float32(0.94307566), np.float32(0.9559248), np.float32(0.96106005), np.float32(0.9689491), np.float32(0.9711043), np.float32(0.9713154), np.float32(0.9719239), np.float32(0.97135216), np.float32(0.97118944), np.float32(0.9712513), np.float32(0.9698958), np.float32(0.97150606), np.float32(0.9687099), np.float32(0.9640582), np.float32(0.9535526), np.float32(0.9441147), np.float32(0.934173), np.float32(0.9134611), np.float32(0.90273964), np.float32(0.8740165), np.float32(0.83580816), np.float32(0.8079193), np.float32(0.78104633), np.float32(0.73430115), np.float32(0.7585413), np.float32(0.677394), np.float32(0.6812774), np.float32(0.6568312), np.float32(0.6209431), np.float32(0.56770545), np.float32(0.53906924), np.float32(0.54592437), np.float32(0.51815593), np.float32(0.5061515), np.float32(0.5056932), np.float32(0.49448678), np.float32(0.42485005), np.float32(0.42189452), np.float32(0.3369555), np.float32(0.2802671), np.float32(0.27736524), np.float32(0.28010303), np.float32(0.2749733), np.float32(0.26379752), np.float32(0.24515578), np.float32(0.2518544), np.float32(0.27970234), np.float32(0.28450853), np.float32(0.31133452), np.float32(0.37296978), np.float32(0.4062893), np.float32(0.41471976), np.float32(0.43310472), np.float32(0.4653358), np.float32(0.4717703), np.float32(0.49106944), np.float32(0.54946476), np.float32(0.5607545), np.float32(0.5810223), np.float32(0.5849281), np.float32(0.62831885), np.float32(0.64324945), np.float32(0.63959)], 'MVEERVTTLEATPGYKRYQRLPPAATALLSDHTMVRVSQRSLRHKIEQVVHQSREAAERSAELDLLLDREGRRGFIEPESELERHTSHVSQQALQEASSLYAQRGRFRLDFEDYSRTRASQVLRKQERAASSNGVEHPTMGYRARYSASSRVLLLGGLHNGHVVVLDWRRKRTMAPELHLGEHLRDVVMLHTDGLFAAAVERAVAIHDAVSGAQIHCLRQHSRPHSLDFLRYHLLLLSMSETGELHYTDVSNGMTVAQFPTHLGRPSAALTTSPYHGVAFTGHANGTVQLWSPAMPNEPLAKVLAHPGYGGVAAVATDHGGRYLVTAGAASRHFAVWDMRKLFRPIHSYESKSGGLITSMDVSQTGLLAIGHSAGGRVIIWKDWALYEAKAYEPYLQTRVGVGAGGTRISAVAFAPFEDVLGVGYSTGFESCLVPGSGEPEFDALEPNPYWQKAQRRAAQVQLLLEKLPPETIALDPNFIGRVERDHRRVQRTGRRVSQLRYRPPAETAPNEAAPREDQSSAPEDAQTDENGGLSASVPPWRRRVKHPSLRKSRGRNALANRLRRRQQNVIDTKAEALRTRLVQMLQHRRRRRQRGHPRVHDHETGQRSSKDATQATLRSERHTNRAHLAKLMPRALQSFHQHQR': [np.float32(0.9577144), np.float32(0.9539525), np.float32(0.94776076), np.float32(0.9401024), np.float32(0.9378769), np.float32(0.938258), np.float32(0.933979), np.float32(0.9485858), np.float32(0.9468181), np.float32(0.94024676), np.float32(0.93343794), np.float32(0.91392374), np.float32(0.911202), np.float32(0.8970889), np.float32(0.8500811), np.float32(0.86244303), np.float32(0.88698786), np.float32(0.89555377), np.float32(0.8288831), np.float32(0.7838732), np.float32(0.76836914), np.float32(0.7181761), np.float32(0.69735163), np.float32(0.67577565), np.float32(0.74643964), np.float32(0.7426342), np.float32(0.70416534), np.float32(0.6604833), np.float32(0.6605129), np.float32(0.62306076), np.float32(0.5826556), np.float32(0.5916262), np.float32(0.5583637), np.float32(0.54670155), np.float32(0.5303541), np.float32(0.4753223), np.float32(0.50357014), np.float32(0.4877041), np.float32(0.4937379), np.float32(0.49296367), np.float32(0.50556695), np.float32(0.4751149), np.float32(0.49883565), np.float32(0.47125095), np.float32(0.43978095), np.float32(0.43996644), np.float32(0.43734694), np.float32(0.46956933), np.float32(0.4608335), np.float32(0.46509242), np.float32(0.48305348), np.float32(0.43894124), np.float32(0.39925912), np.float32(0.41482604), np.float32(0.45463872), np.float32(0.41193897), np.float32(0.39007607), np.float32(0.41456538), np.float32(0.4288657), np.float32(0.44875827), np.float32(0.4629152), np.float32(0.51091343), np.float32(0.5321495), np.float32(0.50319725), np.float32(0.49369857), np.float32(0.4982303), np.float32(0.52756757), np.float32(0.5593607), np.float32(0.57724845), np.float32(0.6185044), np.float32(0.6524926), np.float32(0.7034618), np.float32(0.75044954), np.float32(0.79661316), np.float32(0.81860197), np.float32(0.82982576), np.float32(0.8533777), np.float32(0.85205585), np.float32(0.84999245), np.float32(0.839288), np.float32(0.8225274), np.float32(0.79936635), np.float32(0.7696214), np.float32(0.7703751), np.float32(0.73676664), np.float32(0.7056169), np.float32(0.66747826), np.float32(0.61867034), np.float32(0.5706843), np.float32(0.5430167), np.float32(0.55660176), np.float32(0.51070434), np.float32(0.55604434), np.float32(0.540174), np.float32(0.56663525), np.float32(0.5492898), np.float32(0.53602684), np.float32(0.5279157), np.float32(0.5407792), np.float32(0.54903066), np.float32(0.55893016), np.float32(0.5334003), np.float32(0.49834585), np.float32(0.48863903), np.float32(0.48981678), np.float32(0.5318793), np.float32(0.54694825), np.float32(0.5293209), np.float32(0.5116213), np.float32(0.5769171), np.float32(0.62478226), np.float32(0.61584145), np.float32(0.6002507), np.float32(0.56471854), np.float32(0.5155646), np.float32(0.48724106), np.float32(0.43657443), np.float32(0.46572113), np.float32(0.448358), np.float32(0.48687258), np.float32(0.49899185), np.float32(0.5159037), np.float32(0.5391616), np.float32(0.5358407), np.float32(0.55012757), np.float32(0.5743065), np.float32(0.57717514), np.float32(0.6102795), np.float32(0.66145414), np.float32(0.72386366), np.float32(0.70136315), np.float32(0.760229), np.float32(0.78173083), np.float32(0.7414706), np.float32(0.68916744), np.float32(0.6991094), np.float32(0.6359372), np.float32(0.55831456), np.float32(0.43469658), np.float32(0.41218227), np.float32(0.3649357), np.float32(0.28920355), np.float32(0.24598768), np.float32(0.2038563), np.float32(0.14979833), np.float32(0.097991586), np.float32(0.07712048), np.float32(0.07798403), np.float32(0.07489688), np.float32(0.065269485), np.float32(0.055774204), np.float32(0.039791416), np.float32(0.034170456), np.float32(0.027580896), np.float32(0.02424109), np.float32(0.019998493), np.float32(0.018087307), np.float32(0.016095804), np.float32(0.016418811), np.float32(0.016820371), np.float32(0.017595649), np.float32(0.01780449), np.float32(0.019081034), np.float32(0.019276664), np.float32(0.022507343), np.float32(0.025859026), np.float32(0.030938301), np.float32(0.03506981), np.float32(0.037595857), np.float32(0.03968964), np.float32(0.046584416), np.float32(0.04247605), np.float32(0.034614798), np.float32(0.039440703), np.float32(0.04408374), np.float32(0.04264471), np.float32(0.043315247), np.float32(0.04564066), np.float32(0.043594923), np.float32(0.044847596), np.float32(0.050452583), np.float32(0.0548304), np.float32(0.054377735), np.float32(0.047822714), np.float32(0.03998435), np.float32(0.03570966), np.float32(0.033820633), np.float32(0.029077398), np.float32(0.02434005), np.float32(0.024549378), np.float32(0.027342094), np.float32(0.02325188), np.float32(0.022884216), np.float32(0.024157723), np.float32(0.02363474), np.float32(0.022239083), np.float32(0.0246574), np.float32(0.025238484), np.float32(0.024856726), np.float32(0.028027471), np.float32(0.031035248), np.float32(0.032048162), np.float32(0.0343724), np.float32(0.035282075), np.float32(0.038910933), np.float32(0.036181748), np.float32(0.03154735), np.float32(0.035303213), np.float32(0.04195137), np.float32(0.044982396), np.float32(0.044936154), np.float32(0.052771244), np.float32(0.059524637), np.float32(0.057203915), np.float32(0.057233606), np.float32(0.059479985), np.float32(0.061815437), np.float32(0.05734425), np.float32(0.0490707), np.float32(0.045080114), np.float32(0.040159136), np.float32(0.036767304), np.float32(0.035733715), np.float32(0.03418645), np.float32(0.028312605), np.float32(0.025877113), np.float32(0.024980191), np.float32(0.026205907), np.float32(0.02638027), np.float32(0.028755596), np.float32(0.03102474), np.float32(0.030858833), np.float32(0.030362222), np.float32(0.027071048), np.float32(0.026043596), np.float32(0.023993539), np.float32(0.023363255), np.float32(0.021959675), np.float32(0.02208459), np.float32(0.026056062), np.float32(0.029347146), np.float32(0.031197542), np.float32(0.03138266), np.float32(0.033194598), np.float32(0.033319265), np.float32(0.03627355), np.float32(0.042534463), np.float32(0.041608106), np.float32(0.045594323), np.float32(0.053089757), np.float32(0.06010474), np.float32(0.06393288), np.float32(0.06568092), np.float32(0.05704527), np.float32(0.053901598), np.float32(0.05503637), np.float32(0.056557298), np.float32(0.06934643), np.float32(0.057218537), np.float32(0.062335834), np.float32(0.07270084), np.float32(0.06360565), np.float32(0.06557966), np.float32(0.07139212), np.float32(0.055345707), np.float32(0.04590544), np.float32(0.04444194), np.float32(0.036629878), np.float32(0.038204294), np.float32(0.035900977), np.float32(0.030246887), np.float32(0.030655865), np.float32(0.030766703), np.float32(0.030870507), np.float32(0.02899671), np.float32(0.027011393), np.float32(0.0235258), np.float32(0.021302836), np.float32(0.019682955), np.float32(0.01759092), np.float32(0.016718267), np.float32(0.016593583), np.float32(0.018314788), np.float32(0.018158518), np.float32(0.01906465), np.float32(0.021212246), np.float32(0.02249234), np.float32(0.024346624), np.float32(0.024370395), np.float32(0.023450239), np.float32(0.027792381), np.float32(0.030646918), np.float32(0.03728064), np.float32(0.04125268), np.float32(0.04353613), np.float32(0.049880706), np.float32(0.057093274), np.float32(0.052502614), np.float32(0.05284758), np.float32(0.050936576), np.float32(0.058202688), np.float32(0.050549734), np.float32(0.051687498), np.float32(0.04764233), np.float32(0.043617114), np.float32(0.037539523), np.float32(0.030068133), np.float32(0.030790174), np.float32(0.029138964), np.float32(0.022790823), np.float32(0.021554643), np.float32(0.01878646), np.float32(0.018131757), np.float32(0.016884064), np.float32(0.014667858), np.float32(0.014277954), np.float32(0.014510738), np.float32(0.014425491), np.float32(0.014635544), np.float32(0.013856682), np.float32(0.014050753), np.float32(0.014278531), np.float32(0.012921666), np.float32(0.012741289), np.float32(0.012484554), np.float32(0.013374822), np.float32(0.014410415), np.float32(0.013720777), np.float32(0.016220652), np.float32(0.018343363), np.float32(0.017599722), np.float32(0.015147656), np.float32(0.015056774), np.float32(0.016061911), np.float32(0.016012445), np.float32(0.01727942), np.float32(0.01844708), np.float32(0.020280553), np.float32(0.02509905), np.float32(0.031207742), np.float32(0.041296966), np.float32(0.040953137), np.float32(0.046337996), np.float32(0.046102688), np.float32(0.04348013), np.float32(0.040811915), np.float32(0.042110592), np.float32(0.043902177), np.float32(0.044187956), np.float32(0.04525942), np.float32(0.04689345), np.float32(0.04568699), np.float32(0.042137824), np.float32(0.03776104), np.float32(0.036783606), np.float32(0.03316739), np.float32(0.028472673), np.float32(0.025433978), np.float32(0.0235663), np.float32(0.019688917), np.float32(0.01770865), np.float32(0.017016979), np.float32(0.01675954), np.float32(0.01692175), np.float32(0.013051988), np.float32(0.011778863), np.float32(0.0101056155), np.float32(0.010268185), np.float32(0.009651302), np.float32(0.009286825), np.float32(0.009951436), np.float32(0.009713462), np.float32(0.009527317), np.float32(0.010049636), np.float32(0.010384393), np.float32(0.011258236), np.float32(0.01108441), np.float32(0.011279796), np.float32(0.012812399), np.float32(0.014069724), np.float32(0.015576077), np.float32(0.018278418), np.float32(0.021342816), np.float32(0.0241803), np.float32(0.025393106), np.float32(0.026774518), np.float32(0.026359428), np.float32(0.026106842), np.float32(0.026665961), np.float32(0.028586416), np.float32(0.030960679), np.float32(0.037119918), np.float32(0.043505087), np.float32(0.04568811), np.float32(0.048644874), np.float32(0.049583707), np.float32(0.058209855), np.float32(0.05280033), np.float32(0.049801365), np.float32(0.050434746), np.float32(0.047655836), np.float32(0.04293088), np.float32(0.038511507), np.float32(0.036035627), np.float32(0.03494726), np.float32(0.031213356), np.float32(0.031172728), np.float32(0.03505203), np.float32(0.033904538), np.float32(0.031093381), np.float32(0.029346611), np.float32(0.02777377), np.float32(0.027290367), np.float32(0.027035177), np.float32(0.028273374), np.float32(0.02812228), np.float32(0.028802501), np.float32(0.026918037), np.float32(0.027430182), np.float32(0.026929779), np.float32(0.027011381), np.float32(0.028232751), np.float32(0.029221851), np.float32(0.03344267), np.float32(0.038092438), np.float32(0.043802377), np.float32(0.05112601), np.float32(0.060574494), np.float32(0.07261871), np.float32(0.081705876), np.float32(0.0728686), np.float32(0.07119355), np.float32(0.07869483), np.float32(0.085025564), np.float32(0.084933765), np.float32(0.097125135), np.float32(0.102711394), np.float32(0.11183499), np.float32(0.116198644), np.float32(0.11472729), np.float32(0.124634), np.float32(0.14145587), np.float32(0.13595203), np.float32(0.14005065), np.float32(0.16215977), np.float32(0.17627688), np.float32(0.18201198), np.float32(0.18508685), np.float32(0.17334491), np.float32(0.1675866), np.float32(0.15099272), np.float32(0.14327233), np.float32(0.14062442), np.float32(0.12883513), np.float32(0.13105312), np.float32(0.14423518), np.float32(0.1346323), np.float32(0.14514004), np.float32(0.156061), np.float32(0.17379354), np.float32(0.16746657), np.float32(0.17229068), np.float32(0.17919597), np.float32(0.19366415), np.float32(0.2283917), np.float32(0.22976018), np.float32(0.26142353), np.float32(0.27516302), np.float32(0.26854336), np.float32(0.27049038), np.float32(0.33193925), np.float32(0.3140187), np.float32(0.28699762), np.float32(0.38828418), np.float32(0.3540936), np.float32(0.40097827), np.float32(0.45809835), np.float32(0.50467896), np.float32(0.4990326), np.float32(0.5024069), np.float32(0.58107555), np.float32(0.62823015), np.float32(0.5563885), np.float32(0.5779069), np.float32(0.5990119), np.float32(0.5725351), np.float32(0.5493284), np.float32(0.5804182), np.float32(0.6235122), np.float32(0.660556), np.float32(0.69423455), np.float32(0.7488994), np.float32(0.769251), np.float32(0.8038091), np.float32(0.82476264), np.float32(0.87220836), np.float32(0.8995562), np.float32(0.9097115), np.float32(0.92643535), np.float32(0.9355173), np.float32(0.94232464), np.float32(0.95473707), np.float32(0.9610799), np.float32(0.96386546), np.float32(0.9669739), np.float32(0.9681358), np.float32(0.9705057), np.float32(0.97169554), np.float32(0.97204775), np.float32(0.97764194), np.float32(0.97939324), np.float32(0.98077834), np.float32(0.981608), np.float32(0.98261005), np.float32(0.98352516), np.float32(0.9844008), np.float32(0.98469365), np.float32(0.9845562), np.float32(0.9851554), np.float32(0.9849783), np.float32(0.9843464), np.float32(0.98445547), np.float32(0.98485816), np.float32(0.9846758), np.float32(0.98425436), np.float32(0.9839385), np.float32(0.9840943), np.float32(0.9832894), np.float32(0.9832192), np.float32(0.9830117), np.float32(0.9828096), np.float32(0.98122245), np.float32(0.98097366), np.float32(0.9807577), np.float32(0.98031074), np.float32(0.9804688), np.float32(0.98029476), np.float32(0.97997725), np.float32(0.980804), np.float32(0.98081607), np.float32(0.9808787), np.float32(0.98005944), np.float32(0.9794245), np.float32(0.97746104), np.float32(0.97563624), np.float32(0.97403765), np.float32(0.9705), np.float32(0.9693611), np.float32(0.96451), np.float32(0.95637304), np.float32(0.94614816), np.float32(0.93744874), np.float32(0.9246013), np.float32(0.90656096), np.float32(0.8981822), np.float32(0.88249606), np.float32(0.87461215), np.float32(0.8691466), np.float32(0.84755355), np.float32(0.8273267), np.float32(0.8143103), np.float32(0.7950202), np.float32(0.7782394), np.float32(0.75131905), np.float32(0.7454403), np.float32(0.7372626), np.float32(0.7200862), np.float32(0.7191647), np.float32(0.71198016), np.float32(0.71453965), np.float32(0.7085042), np.float32(0.70663005), np.float32(0.71180284), np.float32(0.70622844), np.float32(0.696247), np.float32(0.6924967), np.float32(0.6871597), np.float32(0.6778785), np.float32(0.6777058), np.float32(0.67636675), np.float32(0.6687885), np.float32(0.66253024), np.float32(0.6660186), np.float32(0.67885923), np.float32(0.69246006), np.float32(0.7137336), np.float32(0.71843547), np.float32(0.73872715), np.float32(0.7454749), np.float32(0.7695694), np.float32(0.7940362), np.float32(0.8147585), np.float32(0.83303714), np.float32(0.8463107), np.float32(0.858263), np.float32(0.8756468), np.float32(0.89006436), np.float32(0.8983276), np.float32(0.9081228), np.float32(0.91682696), np.float32(0.9302588), np.float32(0.93620306), np.float32(0.9431304), np.float32(0.9473502), np.float32(0.9503772), np.float32(0.9553736), np.float32(0.95721596), np.float32(0.9543929), np.float32(0.9593481), np.float32(0.95552874), np.float32(0.95389336), np.float32(0.94642246), np.float32(0.94304764), np.float32(0.9295662), np.float32(0.9230333), np.float32(0.9127504), np.float32(0.8991997), np.float32(0.89894694), np.float32(0.8948074), np.float32(0.8773331), np.float32(0.8651768), np.float32(0.8489599), np.float32(0.8492463), np.float32(0.8343792), np.float32(0.81226444), np.float32(0.81213325), np.float32(0.8033566), np.float32(0.78801364), np.float32(0.77633774), np.float32(0.7592694), np.float32(0.7512037), np.float32(0.73843044), np.float32(0.72766393), np.float32(0.71886075), np.float32(0.71954024), np.float32(0.7148726), np.float32(0.71598125), np.float32(0.72504836), np.float32(0.7412211), np.float32(0.7556307), np.float32(0.7679715), np.float32(0.7844848), np.float32(0.7932133), np.float32(0.7996592), np.float32(0.812796)], 'MSDAFSTPADHALSHPELEAILENAQAGPSSIGDGAEGMSIEEAFEVDETVRRVLEGDYKTIGLQFPDELLPSSVSVYRAIQTRIAHTGAQAYVLADSTYGNCCPDVLSCLHLPADFLVHYGHACLTPTDALPVHYVFPRQKLDVKQAVESLLAASKNELDGDGRKGIVVVWDVSYDWLANDIRDTFSQDSTIQISFASIQKPTLASQKGLKDVKGKTPALRSVEPPQGLEMNDCVLWYIGEEGRSCMNLQMTHANNPLFIYSPSSQSVSPLHRTTSRLLSRRLFALHQALSADVFGLIVSNIGLASSKPLLAQLREDLKRAKKKSYTLSVGRLNPAKLANFAEIECFVLVGCAEGGVVDSKDFLRPIITPWELELALQGPDHVWAPENWTLDLGTVLKDAQEREIKIKQDSSTADSDDDSLEFSLITGTMRTKKRFAFGNGTHTLENNKLLGDGGVQDLTLRNQNFSLSKLESAGSTFLASREFQGLEPRYGMDEPSVLEQGRSGVARGYTEEK': [np.float32(0.8778364), np.float32(0.8584258), np.float32(0.8689008), np.float32(0.86240727), np.float32(0.85611653), np.float32(0.85772055), np.float32(0.81950414), np.float32(0.809768), np.float32(0.8336319), np.float32(0.8110818), np.float32(0.7430528), np.float32(0.7359923), np.float32(0.749708), np.float32(0.63749695), np.float32(0.65356755), np.float32(0.6833106), np.float32(0.6812204), np.float32(0.65441954), np.float32(0.6810683), np.float32(0.7174482), np.float32(0.7353229), np.float32(0.74425536), np.float32(0.7550114), np.float32(0.78552324), np.float32(0.7903662), np.float32(0.8298698), np.float32(0.8630662), np.float32(0.8560245), np.float32(0.85993135), np.float32(0.86342514), np.float32(0.8664997), np.float32(0.88850534), np.float32(0.86166), np.float32(0.853788), np.float32(0.8676736), np.float32(0.84024185), np.float32(0.7907685), np.float32(0.756066), np.float32(0.67684996), np.float32(0.5940126), np.float32(0.5476378), np.float32(0.5149558), np.float32(0.43832493), np.float32(0.3699286), np.float32(0.3222457), np.float32(0.31981608), np.float32(0.27787638), np.float32(0.22622082), np.float32(0.20503439), np.float32(0.18136181), np.float32(0.16710734), np.float32(0.16032572), np.float32(0.14546265), np.float32(0.14973319), np.float32(0.14428121), np.float32(0.12730983), np.float32(0.14066896), np.float32(0.15756248), np.float32(0.14400743), np.float32(0.1537053), np.float32(0.16388549), np.float32(0.15529834), np.float32(0.15590417), np.float32(0.16021983), np.float32(0.15873696), np.float32(0.14655386), np.float32(0.1344286), np.float32(0.1340858), np.float32(0.098599285), np.float32(0.08763143), np.float32(0.074405216), np.float32(0.081862964), np.float32(0.06371315), np.float32(0.051992882), np.float32(0.056791868), np.float32(0.055690147), np.float32(0.058603983), np.float32(0.054806273), np.float32(0.059920896), np.float32(0.0653754), np.float32(0.05379468), np.float32(0.041214883), np.float32(0.038569473), np.float32(0.03740751), np.float32(0.032211564), np.float32(0.030140853), np.float32(0.025190676), np.float32(0.026349224), np.float32(0.024736295), np.float32(0.02651418), np.float32(0.02862748), np.float32(0.025097985), np.float32(0.024514306), np.float32(0.025399726), np.float32(0.025781006), np.float32(0.02384414), np.float32(0.02271872), np.float32(0.025171153), np.float32(0.023895519), np.float32(0.019367175), np.float32(0.01942155), np.float32(0.0201672), np.float32(0.019471541), np.float32(0.019595893), np.float32(0.022554668), np.float32(0.022964459), np.float32(0.023282044), np.float32(0.024261966), np.float32(0.025611164), np.float32(0.02364125), np.float32(0.022773648), np.float32(0.022954073), np.float32(0.024169128), np.float32(0.022418689), np.float32(0.02038105), np.float32(0.02001926), np.float32(0.021389669), np.float32(0.022681415), np.float32(0.02199609), np.float32(0.0240478), np.float32(0.024006428), np.float32(0.02966698), np.float32(0.030131921), np.float32(0.03139782), np.float32(0.030553455), np.float32(0.029702121), np.float32(0.026767537), np.float32(0.029120537), np.float32(0.031766202), np.float32(0.038228042), np.float32(0.044386398), np.float32(0.049559746), np.float32(0.052388504), np.float32(0.05340245), np.float32(0.060277745), np.float32(0.06464458), np.float32(0.06184319), np.float32(0.05781535), np.float32(0.067251585), np.float32(0.0676193), np.float32(0.06286879), np.float32(0.056382954), np.float32(0.05660427), np.float32(0.055361465), np.float32(0.05686995), np.float32(0.06664802), np.float32(0.07626763), np.float32(0.08295044), np.float32(0.08505257), np.float32(0.096393), np.float32(0.11688257), np.float32(0.12332155), np.float32(0.12623574), np.float32(0.13507095), np.float32(0.13248874), np.float32(0.12468317), np.float32(0.11210833), np.float32(0.1103441), np.float32(0.09892925), np.float32(0.07406251), np.float32(0.0688735), np.float32(0.06865968), np.float32(0.059746027), np.float32(0.05361528), np.float32(0.05556286), np.float32(0.06139947), np.float32(0.05381109), np.float32(0.047547873), np.float32(0.045988422), np.float32(0.04860452), np.float32(0.04203585), np.float32(0.03768067), np.float32(0.040631663), np.float32(0.043608394), np.float32(0.041148864), np.float32(0.03879615), np.float32(0.041264564), np.float32(0.045798533), np.float32(0.04838854), np.float32(0.053109646), np.float32(0.06052299), np.float32(0.06292432), np.float32(0.07133348), np.float32(0.075852916), np.float32(0.08640661), np.float32(0.08859), np.float32(0.09386296), np.float32(0.10417649), np.float32(0.110218585), np.float32(0.108166106), np.float32(0.121335104), np.float32(0.13695498), np.float32(0.15150885), np.float32(0.1478886), np.float32(0.14983301), np.float32(0.16069002), np.float32(0.14216362), np.float32(0.15551251), np.float32(0.15149587), np.float32(0.15491872), np.float32(0.16469194), np.float32(0.15752551), np.float32(0.13766782), np.float32(0.16154087), np.float32(0.19663496), np.float32(0.24384417), np.float32(0.26484826), np.float32(0.32943344), np.float32(0.37155798), np.float32(0.37640923), np.float32(0.3322445), np.float32(0.35231134), np.float32(0.34746814), np.float32(0.3587424), np.float32(0.34945947), np.float32(0.35072917), np.float32(0.37563735), np.float32(0.36186013), np.float32(0.36653706), np.float32(0.39814496), np.float32(0.3867439), np.float32(0.37681648), np.float32(0.38028786), np.float32(0.35658294), np.float32(0.336357), np.float32(0.27529883), np.float32(0.24545026), np.float32(0.20166416), np.float32(0.14761114), np.float32(0.12666449), np.float32(0.11149987), np.float32(0.10599694), np.float32(0.09539588), np.float32(0.094145), np.float32(0.08866116), np.float32(0.07950835), np.float32(0.074077554), np.float32(0.06639144), np.float32(0.057887223), np.float32(0.056966793), np.float32(0.046206947), np.float32(0.04647265), np.float32(0.047149986), np.float32(0.043672107), np.float32(0.047574777), np.float32(0.04435048), np.float32(0.044408053), np.float32(0.040714942), np.float32(0.042699836), np.float32(0.044327013), np.float32(0.044961527), np.float32(0.049878716), np.float32(0.056041606), np.float32(0.06713365), np.float32(0.06797588), np.float32(0.07619943), np.float32(0.07987764), np.float32(0.07580097), np.float32(0.08086236), np.float32(0.09295437), np.float32(0.10711637), np.float32(0.119478755), np.float32(0.16360499), np.float32(0.17589563), np.float32(0.20974989), np.float32(0.21031493), np.float32(0.21291061), np.float32(0.18065125), np.float32(0.12343376), np.float32(0.10410852), np.float32(0.10935211), np.float32(0.12133068), np.float32(0.11346388), np.float32(0.1218103), np.float32(0.12386603), np.float32(0.12286901), np.float32(0.12571995), np.float32(0.10590103), np.float32(0.09033014), np.float32(0.06827672), np.float32(0.061982125), np.float32(0.056096323), np.float32(0.05619803), np.float32(0.048320364), np.float32(0.04399885), np.float32(0.042290665), np.float32(0.036546398), np.float32(0.033280436), np.float32(0.031027112), np.float32(0.027713837), np.float32(0.029634131), np.float32(0.027387436), np.float32(0.027571734), np.float32(0.027612528), np.float32(0.025886394), np.float32(0.02769108), np.float32(0.029575828), np.float32(0.033495314), np.float32(0.03681845), np.float32(0.03522319), np.float32(0.03370294), np.float32(0.03496575), np.float32(0.037404396), np.float32(0.035035707), np.float32(0.036256086), np.float32(0.040460482), np.float32(0.040676456), np.float32(0.040735647), np.float32(0.04980518), np.float32(0.057671048), np.float32(0.059441373), np.float32(0.07540273), np.float32(0.096220165), np.float32(0.11376109), np.float32(0.11893583), np.float32(0.118313245), np.float32(0.12279537), np.float32(0.1232109), np.float32(0.12280386), np.float32(0.117474556), np.float32(0.12159945), np.float32(0.12181444), np.float32(0.1212768), np.float32(0.12396124), np.float32(0.14022768), np.float32(0.13729429), np.float32(0.12740359), np.float32(0.13819891), np.float32(0.1330135), np.float32(0.12431678), np.float32(0.12008657), np.float32(0.1317811), np.float32(0.11952958), np.float32(0.09094642), np.float32(0.09026821), np.float32(0.074108385), np.float32(0.055571597), np.float32(0.046541445), np.float32(0.04075398), np.float32(0.037291642), np.float32(0.032085605), np.float32(0.029916374), np.float32(0.030297272), np.float32(0.032300185), np.float32(0.030672053), np.float32(0.025577417), np.float32(0.028677797), np.float32(0.027235964), np.float32(0.027891945), np.float32(0.025360549), np.float32(0.025948504), np.float32(0.030038424), np.float32(0.029543467), np.float32(0.027184512), np.float32(0.030711638), np.float32(0.033600908), np.float32(0.028400058), np.float32(0.029471293), np.float32(0.029837457), np.float32(0.032993235), np.float32(0.036566183), np.float32(0.043217845), np.float32(0.048137676), np.float32(0.053903386), np.float32(0.05918089), np.float32(0.068359), np.float32(0.06567143), np.float32(0.06749438), np.float32(0.06628671), np.float32(0.070934854), np.float32(0.0761617), np.float32(0.08080881), np.float32(0.07983768), np.float32(0.08307511), np.float32(0.074495755), np.float32(0.07316938), np.float32(0.086519055), np.float32(0.09031089), np.float32(0.085869975), np.float32(0.08306224), np.float32(0.085782416), np.float32(0.08991231), np.float32(0.08500826), np.float32(0.0846039), np.float32(0.08683869), np.float32(0.08411942), np.float32(0.07750547), np.float32(0.08498117), np.float32(0.08964366), np.float32(0.090720065), np.float32(0.108441584), np.float32(0.10954432), np.float32(0.11708262), np.float32(0.11779127), np.float32(0.10375424), np.float32(0.11287264), np.float32(0.10810946), np.float32(0.11789542), np.float32(0.13808964), np.float32(0.15728071), np.float32(0.1713256), np.float32(0.19469565), np.float32(0.2569058), np.float32(0.29545093), np.float32(0.31672186), np.float32(0.352862), np.float32(0.4286756), np.float32(0.45886976), np.float32(0.5015658), np.float32(0.5353571), np.float32(0.57666665), np.float32(0.58047235), np.float32(0.59304446), np.float32(0.6370116), np.float32(0.6671133), np.float32(0.7026824), np.float32(0.6851751), np.float32(0.72353727), np.float32(0.71136713), np.float32(0.63438195), np.float32(0.60614026), np.float32(0.57337415), np.float32(0.5365275), np.float32(0.51651126), np.float32(0.51380056), np.float32(0.4552095), np.float32(0.27895898), np.float32(0.23567645), np.float32(0.28672585), np.float32(0.30913085), np.float32(0.23483245), np.float32(0.2065292), np.float32(0.17792042), np.float32(0.18459864), np.float32(0.19196872), np.float32(0.16862808), np.float32(0.19382727), np.float32(0.20196703), np.float32(0.19163722), np.float32(0.1976406), np.float32(0.24636438), np.float32(0.25773215), np.float32(0.24586284), np.float32(0.27299482), np.float32(0.3712988), np.float32(0.34784198), np.float32(0.40500548), np.float32(0.44177085), np.float32(0.78994304), np.float32(0.8560288), np.float32(0.86985207), np.float32(0.8736008), np.float32(0.8624743), np.float32(0.86910063), np.float32(0.8928128), np.float32(0.87216765), np.float32(0.732007), np.float32(0.69068897), np.float32(0.7183973), np.float32(0.7971863), np.float32(0.7617094), np.float32(0.7740402), np.float32(0.7607278), np.float32(0.7425194), np.float32(0.7454542), np.float32(0.709171), np.float32(0.6947902), np.float32(0.7068384), np.float32(0.76047635), np.float32(0.77355653), np.float32(0.7691767), np.float32(0.73293376), np.float32(0.66992074), np.float32(0.7544576), np.float32(0.83754814), np.float32(0.7770879), np.float32(0.79831463), np.float32(0.7311317), np.float32(0.7403737), np.float32(0.76374), np.float32(0.82263064), np.float32(0.88803595), np.float32(0.89771193), np.float32(0.8923288), np.float32(0.8888902), np.float32(0.8789541), np.float32(0.89750445), np.float32(0.893253), np.float32(0.9162293), np.float32(0.92602646), np.float32(0.9324534), np.float32(0.94180816), np.float32(0.94261783), np.float32(0.9525575), np.float32(0.9534905), np.float32(0.96069336), np.float32(0.9607372), np.float32(0.9650069), np.float32(0.96368086), np.float32(0.9690748), np.float32(0.96926886), np.float32(0.9675135), np.float32(0.96600795), np.float32(0.9678361), np.float32(0.96411705), np.float32(0.95700485), np.float32(0.9538656), np.float32(0.95179325), np.float32(0.9509287), np.float32(0.9458544), np.float32(0.9524447), np.float32(0.9602699), np.float32(0.9513288), np.float32(0.9520797), np.float32(0.95423454)], 'MGGKKKKSAVQAAAAAMAPSSSSSSSAAAAAGRTGAAPAEEPKKQPANNNKPAKPAKDNKSKAPKTYSLANTSQVDTGGVTDKSILKVAIQAELEKKIIKLINDFREENGDKGPISGRLTNKKLLDLYTALQKFNFKREHIEEAMKSSVLYGGDLHSALDWLCLNLRDEELPEGFTQQMQEESQRSRPRFQPLVQEKPAPPSPKAPSEHRREPAKVTEKDDAASMKDWILRYAEQSSDEEEEEEVGKKTHNPELEEKFDPNDRYLALTAQLYDAKEMAATTKAKGDKAGQRMAQDRIRIIQQEMKPLESHPVFNPAIKVVDVPQKEKKTLPVSENKGDANFNLFEQTEKPPPAAKVPKKNEPKDIRNFDYTARSWTGKSPKQFLIDWVRKNLPKSPAPAFHKVAAGRYWRSKVRVQRTEDVLEVCPTILTEDSMQAQHLAATLALYTLVKGQSVHQLLPPTYRDVWLEWRDSEQHQQEESRTAANKPRDQFISRLLTRLKQQQQNQHPSVPEVGSQGQRGQGSAGDEEPEESWENLAGLDIVEGGEELEDRSEKRARAEGALEASRELLMKLKKSPLAHKLKAQREQLPVFQHRHRVLEALQRHPVVVVAGETGSGKSTQIPQFLLEEMLTGGKVAKPCNIVVTQPRRISAMSLACRVSQEMGCEDGPGSKSSLCGYQIRMENESGEWTRLLYCTTGVLLRKLQHDRHLSSLTHIIVDEVHERSVQSDFLLTILKDVVMRRSDLQLILMSATVDCCKFSNYFNRCPVINIPGRTFPVEVFHLEDIVEQTGYVLEKDSEYSQKILEDEEEVSISISQKGGRTAQHQVTSAPRSSNAVYTWRWSGIRARYLLLRLFQEVILRDPSSGWDLGPDLDHFSSRTRQVLQYMNPNKINMDLLVDLIDYLDKSPQFARLDGAVLVFLPGLAHIQQLHDLLTSDKRFRDKNRYRIVALHSTLSSKDQAAAFTVPPAGSRKIVLSTNIAETGVTIPDVVFVIDTGKTKENKYHESSQMSSLVETFVSKASALQRQGRAGRVQNGFCFRLYPKFRFDAFMEYSIPEILRVPLEELCLHIMKCQYGSPEEFLSRALDAPQPQSVSNAVNLLRKIGACRPDNHLLTPLGHHLAGLPVNVKIGKMLIYGAILGCLEPIATIAAAISEKSPFSTPMNRKEEANLAKAALALANSDHLTIYNAYLGWKNSQTDGQRAEMCFCRQHFLNRTALVTIESVKHELMRMMEQAGFWSSRSKPQAAAAALSKHQISVLNAVLTAGLYDSVARVLCTPSVDVLERVVCTVETPQGKAQVHPSSVNRNLQTHGWLLYQEKVKYGKIYLRDTSLISPFPVLLFGGDIDIQHRERLISVDGWILFQAPVRIGVIFKHLRKLMDSLLERKLENPRMSLEGEKTIHMILDLIKSE': [np.float32(0.9354027), np.float32(0.93483204), np.float32(0.93260443), np.float32(0.93270004), np.float32(0.937105), np.float32(0.9439171), np.float32(0.94821286), np.float32(0.9517629), np.float32(0.9574903), np.float32(0.9660601), np.float32(0.967188), np.float32(0.9678472), np.float32(0.97038776), np.float32(0.97135484), np.float32(0.97458875), np.float32(0.9773073), np.float32(0.97915775), np.float32(0.9793378), np.float32(0.98059493), np.float32(0.980773), np.float32(0.9815338), np.float32(0.9829553), np.float32(0.9832333), np.float32(0.9834494), np.float32(0.9841166), np.float32(0.98523027), np.float32(0.9857314), np.float32(0.98631775), np.float32(0.9866078), np.float32(0.9864769), np.float32(0.9862347), np.float32(0.98617154), np.float32(0.98630697), np.float32(0.98648757), np.float32(0.9866832), np.float32(0.9867862), np.float32(0.98665535), np.float32(0.98651904), np.float32(0.9865008), np.float32(0.9860023), np.float32(0.9859071), np.float32(0.98616076), np.float32(0.9861158), np.float32(0.9856389), np.float32(0.9856317), np.float32(0.9851435), np.float32(0.9844385), np.float32(0.9843209), np.float32(0.9845547), np.float32(0.9841539), np.float32(0.98461586), np.float32(0.98439413), np.float32(0.98346335), np.float32(0.98354936), np.float32(0.9830549), np.float32(0.9817987), np.float32(0.97946256), np.float32(0.97847635), np.float32(0.9777248), np.float32(0.9764164), np.float32(0.974426), np.float32(0.97270566), np.float32(0.97086257), np.float32(0.9648506), np.float32(0.96066344), np.float32(0.9586953), np.float32(0.9523335), np.float32(0.94848126), np.float32(0.94470507), np.float32(0.9336029), np.float32(0.9132356), np.float32(0.898505), np.float32(0.8745851), np.float32(0.8487227), np.float32(0.78746927), np.float32(0.7597322), np.float32(0.74031264), np.float32(0.706741), np.float32(0.6712143), np.float32(0.6230094), np.float32(0.60393286), np.float32(0.55105096), np.float32(0.52440906), np.float32(0.4756957), np.float32(0.46074677), np.float32(0.44383746), np.float32(0.34174755), np.float32(0.2364736), np.float32(0.21897161), np.float32(0.16975433), np.float32(0.13096012), np.float32(0.12993003), np.float32(0.12245617), np.float32(0.11748103), np.float32(0.11258021), np.float32(0.1183421), np.float32(0.13250239), np.float32(0.15479147), np.float32(0.20138448), np.float32(0.20931055), np.float32(0.22861783), np.float32(0.24987197), np.float32(0.2716436), np.float32(0.28154448), np.float32(0.28726545), np.float32(0.30091527), np.float32(0.36550942), np.float32(0.3167513), np.float32(0.28029132), np.float32(0.27675486), np.float32(0.30642468), np.float32(0.31453127), np.float32(0.2936056), np.float32(0.30065694), np.float32(0.30283046), np.float32(0.2960183), np.float32(0.2885004), np.float32(0.3225065), np.float32(0.33325502), np.float32(0.30128244), np.float32(0.3034835), np.float32(0.32707694), np.float32(0.28899503), np.float32(0.2713289), np.float32(0.2588348), np.float32(0.25343636), np.float32(0.22928976), np.float32(0.23475964), np.float32(0.23407154), np.float32(0.22524658), np.float32(0.20586422), np.float32(0.19326162), np.float32(0.1918913), np.float32(0.1937299), np.float32(0.18167529), np.float32(0.1824091), np.float32(0.18258111), np.float32(0.17657362), np.float32(0.17659996), np.float32(0.18591869), np.float32(0.16830938), np.float32(0.16778572), np.float32(0.1823284), np.float32(0.18741319), np.float32(0.17133886), np.float32(0.16318963), np.float32(0.1652573), np.float32(0.16055882), np.float32(0.1567982), np.float32(0.15176834), np.float32(0.14385585), np.float32(0.10676705), np.float32(0.098403834), np.float32(0.112234384), np.float32(0.09704501), np.float32(0.09332418), np.float32(0.099211544), np.float32(0.11592654), np.float32(0.120083906), np.float32(0.11538224), np.float32(0.121275276), np.float32(0.14027189), np.float32(0.15185049), np.float32(0.15281866), np.float32(0.16100682), np.float32(0.17355129), np.float32(0.17449558), np.float32(0.18740106), np.float32(0.19730471), np.float32(0.24457815), np.float32(0.29347697), np.float32(0.30578458), np.float32(0.35279948), np.float32(0.39157748), np.float32(0.40517864), np.float32(0.47317094), np.float32(0.49034497), np.float32(0.5515597), np.float32(0.62448937), np.float32(0.6575923), np.float32(0.655256), np.float32(0.6924868), np.float32(0.69204056), np.float32(0.74374616), np.float32(0.7922996), np.float32(0.78724676), np.float32(0.8067823), np.float32(0.8327847), np.float32(0.8425412), np.float32(0.87445134), np.float32(0.88049835), np.float32(0.89856756), np.float32(0.90973145), np.float32(0.91472876), np.float32(0.93232685), np.float32(0.9440591), np.float32(0.9542389), np.float32(0.95645505), np.float32(0.96494514), np.float32(0.97038984), np.float32(0.97404534), np.float32(0.9767819), np.float32(0.97810787), np.float32(0.98038757), np.float32(0.9818901), np.float32(0.98385644), np.float32(0.9842054), np.float32(0.9838488), np.float32(0.9823705), np.float32(0.98119396), np.float32(0.97965074), np.float32(0.9775), np.float32(0.9725522), np.float32(0.9621363), np.float32(0.9531205), np.float32(0.9386042), np.float32(0.88912594), np.float32(0.8688288), np.float32(0.85754955), np.float32(0.8487535), np.float32(0.82692146), np.float32(0.77398986), np.float32(0.76165766), np.float32(0.7303065), np.float32(0.683963), np.float32(0.63472086), np.float32(0.63346314), np.float32(0.6507374), np.float32(0.6857589), np.float32(0.6763672), np.float32(0.6717398), np.float32(0.64904267), np.float32(0.6321232), np.float32(0.61053115), np.float32(0.61931103), np.float32(0.6549623), np.float32(0.71829844), np.float32(0.7589845), np.float32(0.786529), np.float32(0.7904637), np.float32(0.82930654), np.float32(0.84530014), np.float32(0.8546321), np.float32(0.86932456), np.float32(0.9004883), np.float32(0.9154495), np.float32(0.90422595), np.float32(0.88994867), np.float32(0.8916986), np.float32(0.8940456), np.float32(0.87253904), np.float32(0.86209786), np.float32(0.8595008), np.float32(0.88038594), np.float32(0.8591079), np.float32(0.8561766), np.float32(0.84417397), np.float32(0.82027555), np.float32(0.8140489), np.float32(0.76096153), np.float32(0.69885963), np.float32(0.6946076), np.float32(0.6243484), np.float32(0.571554), np.float32(0.55422485), np.float32(0.5544118), np.float32(0.5116047), np.float32(0.49231207), np.float32(0.48023233), np.float32(0.4523698), np.float32(0.4649222), np.float32(0.47477528), np.float32(0.49867725), np.float32(0.53892744), np.float32(0.55705655), np.float32(0.5588507), np.float32(0.5730215), np.float32(0.5634296), np.float32(0.5854089), np.float32(0.6395205), np.float32(0.62237936), np.float32(0.5732886), np.float32(0.59360963), np.float32(0.6018418), np.float32(0.61199015), np.float32(0.5849188), np.float32(0.5936912), np.float32(0.5966436), np.float32(0.6185758), np.float32(0.62569726), np.float32(0.6585996), np.float32(0.66546214), np.float32(0.6643069), np.float32(0.67772466), np.float32(0.6422761), np.float32(0.63142383), np.float32(0.6134798), np.float32(0.6485016), np.float32(0.656462), np.float32(0.6396889), np.float32(0.65851665), np.float32(0.68349046), np.float32(0.68556327), np.float32(0.7007871), np.float32(0.669021), np.float32(0.7235636), np.float32(0.76709795), np.float32(0.8139274), np.float32(0.8595893), np.float32(0.88877636), np.float32(0.89783555), np.float32(0.9159766), np.float32(0.9335993), np.float32(0.94193673), np.float32(0.9481025), np.float32(0.9500998), np.float32(0.95575184), np.float32(0.961374), np.float32(0.96318465), np.float32(0.9687026), np.float32(0.9696723), np.float32(0.9736559), np.float32(0.9747224), np.float32(0.976278), np.float32(0.9746542), np.float32(0.97385967), np.float32(0.97600263), np.float32(0.9753253), np.float32(0.975071), np.float32(0.9739767), np.float32(0.9732529), np.float32(0.97255355), np.float32(0.97260624), np.float32(0.9707), np.float32(0.9689066), np.float32(0.96956384), np.float32(0.9712692), np.float32(0.9665704), np.float32(0.96611094), np.float32(0.9682897), np.float32(0.971365), np.float32(0.9721387), np.float32(0.97443557), np.float32(0.97667944), np.float32(0.97813123), np.float32(0.9778632), np.float32(0.9771394), np.float32(0.9783238), np.float32(0.9763085), np.float32(0.97572505), np.float32(0.9742992), np.float32(0.97178257), np.float32(0.9631617), np.float32(0.95739263), np.float32(0.956032), np.float32(0.95478475), np.float32(0.9492123), np.float32(0.9435579), np.float32(0.93700707), np.float32(0.92136395), np.float32(0.9070923), np.float32(0.8973833), np.float32(0.87510484), np.float32(0.855866), np.float32(0.822885), np.float32(0.7859343), np.float32(0.7789196), np.float32(0.70155436), np.float32(0.6781597), np.float32(0.70285827), np.float32(0.6781151), np.float32(0.6041455), np.float32(0.5055146), np.float32(0.45123935), np.float32(0.41925988), np.float32(0.3404595), np.float32(0.26046863), np.float32(0.26796848), np.float32(0.29521593), np.float32(0.23730896), np.float32(0.21947756), np.float32(0.23116544), np.float32(0.26484352), np.float32(0.28540608), np.float32(0.26764774), np.float32(0.2671802), np.float32(0.2651806), np.float32(0.29120493), np.float32(0.28156212), np.float32(0.2517095), np.float32(0.28524467), np.float32(0.23276126), np.float32(0.22813778), np.float32(0.21409044), np.float32(0.21120821), np.float32(0.22638345), np.float32(0.24100253), np.float32(0.24017443), np.float32(0.2682046), np.float32(0.27758962), np.float32(0.3145141), np.float32(0.26129383), np.float32(0.24579804), np.float32(0.23082747), np.float32(0.23063545), np.float32(0.20164791), np.float32(0.17941876), np.float32(0.1804987), np.float32(0.16933927), np.float32(0.15721658), np.float32(0.15185504), np.float32(0.15066518), np.float32(0.14186776), np.float32(0.11642566), np.float32(0.10964159), np.float32(0.108870775), np.float32(0.105241), np.float32(0.106216855), np.float32(0.118852966), np.float32(0.12647977), np.float32(0.14022182), np.float32(0.1453906), np.float32(0.13445862), np.float32(0.14259996), np.float32(0.13348465), np.float32(0.14241834), np.float32(0.13364847), np.float32(0.124829374), np.float32(0.1112505), np.float32(0.09527329), np.float32(0.088750355), np.float32(0.072034806), np.float32(0.06811124), np.float32(0.06753669), np.float32(0.061992507), np.float32(0.054035157), np.float32(0.05251109), np.float32(0.05973983), np.float32(0.0630301), np.float32(0.07096356), np.float32(0.077103205), np.float32(0.075258665), np.float32(0.06556201), np.float32(0.05959201), np.float32(0.062860705), np.float32(0.06178921), np.float32(0.060611036), np.float32(0.05538068), np.float32(0.062438518), np.float32(0.05841581), np.float32(0.052623328), np.float32(0.059039608), np.float32(0.06350733), np.float32(0.06537159), np.float32(0.07030047), np.float32(0.075424254), np.float32(0.087549746), np.float32(0.08431372), np.float32(0.09567997), np.float32(0.11845713), np.float32(0.1311623), np.float32(0.14543189), np.float32(0.14714259), np.float32(0.15463726), np.float32(0.1501357), np.float32(0.16703966), np.float32(0.18444768), np.float32(0.19019893), np.float32(0.18435194), np.float32(0.19364746), np.float32(0.2357505), np.float32(0.2906219), np.float32(0.27041143), np.float32(0.2634356), np.float32(0.29971942), np.float32(0.31271967), np.float32(0.3018714), np.float32(0.31001937), np.float32(0.34391388), np.float32(0.32597202), np.float32(0.31059882), np.float32(0.34751537), np.float32(0.37816426), np.float32(0.34355053), np.float32(0.3660696), np.float32(0.34420264), np.float32(0.3499577), np.float32(0.3319876), np.float32(0.32493132), np.float32(0.35091943), np.float32(0.32825348), np.float32(0.32292944), np.float32(0.314998), np.float32(0.3424913), np.float32(0.36650726), np.float32(0.41235358), np.float32(0.4459184), np.float32(0.45712063), np.float32(0.51165086), np.float32(0.55517113), np.float32(0.5785507), np.float32(0.6240142), np.float32(0.6540569), np.float32(0.70585996), np.float32(0.7672679), np.float32(0.7954739), np.float32(0.83519804), np.float32(0.87696546), np.float32(0.9101352), np.float32(0.9344456), np.float32(0.9429054), np.float32(0.95844775), np.float32(0.97043633), np.float32(0.97387606), np.float32(0.9787006), np.float32(0.98144686), np.float32(0.9816103), np.float32(0.9816381), np.float32(0.9821316), np.float32(0.9827984), np.float32(0.9823803), np.float32(0.9821682), np.float32(0.9818808), np.float32(0.98172945), np.float32(0.98059434), np.float32(0.978613), np.float32(0.9764325), np.float32(0.97456205), np.float32(0.9741634), np.float32(0.97376513), np.float32(0.9729349), np.float32(0.9714884), np.float32(0.97163254), np.float32(0.970088), np.float32(0.96972924), np.float32(0.97009104), np.float32(0.96997976), np.float32(0.97134495), np.float32(0.96967614), np.float32(0.9663216), np.float32(0.9596533), np.float32(0.9583952), np.float32(0.95009995), np.float32(0.9463204), np.float32(0.939839), np.float32(0.92922807), np.float32(0.9118416), np.float32(0.9028675), np.float32(0.89024144), np.float32(0.8874728), np.float32(0.8829819), np.float32(0.8704472), np.float32(0.8443732), np.float32(0.80539185), np.float32(0.7967701), np.float32(0.78358907), np.float32(0.76880634), np.float32(0.7411644), np.float32(0.67582077), np.float32(0.64533263), np.float32(0.57717365), np.float32(0.60096675), np.float32(0.61052126), np.float32(0.5985086), np.float32(0.6007108), np.float32(0.5600117), np.float32(0.5385709), np.float32(0.54170114), np.float32(0.5150654), np.float32(0.44347292), np.float32(0.445354), np.float32(0.4322807), np.float32(0.45224348), np.float32(0.4869827), np.float32(0.46906173), np.float32(0.45722783), np.float32(0.47395194), np.float32(0.54120415), np.float32(0.46998838), np.float32(0.4925357), np.float32(0.45840955), np.float32(0.41280186), np.float32(0.37833235), np.float32(0.3379794), np.float32(0.35905156), np.float32(0.30500045), np.float32(0.31752762), np.float32(0.33728665), np.float32(0.38308963), np.float32(0.35146454), np.float32(0.2532285), np.float32(0.24914928), np.float32(0.20350602), np.float32(0.18745647), np.float32(0.17743641), np.float32(0.16942856), np.float32(0.16008893), np.float32(0.13495201), np.float32(0.08422015), np.float32(0.07257858), np.float32(0.08280791), np.float32(0.083421335), np.float32(0.08531942), np.float32(0.092164055), np.float32(0.094459265), np.float32(0.101326294), np.float32(0.1044574), np.float32(0.099320434), np.float32(0.10111202), np.float32(0.092489816), np.float32(0.07713258), np.float32(0.07519009), np.float32(0.06466187), np.float32(0.052680884), np.float32(0.04211344), np.float32(0.04073847), np.float32(0.040585015), np.float32(0.041449454), np.float32(0.046253476), np.float32(0.06095), np.float32(0.07231021), np.float32(0.082855426), np.float32(0.10975268), np.float32(0.12187302), np.float32(0.10478117), np.float32(0.10631932), np.float32(0.10329941), np.float32(0.093402304), np.float32(0.09172122), np.float32(0.07322537), np.float32(0.07260886), np.float32(0.06968209), np.float32(0.06893903), np.float32(0.077012785), np.float32(0.0887489), np.float32(0.09338405), np.float32(0.10521747), np.float32(0.113210335), np.float32(0.12217273), np.float32(0.11854255), np.float32(0.123512164), np.float32(0.12754689), np.float32(0.11226618), np.float32(0.09678601), np.float32(0.08115138), np.float32(0.08312444), np.float32(0.06577112), np.float32(0.06451674), np.float32(0.0777449), np.float32(0.08020513), np.float32(0.07601809), np.float32(0.07566025), np.float32(0.075989306), np.float32(0.09316845), np.float32(0.104582995), np.float32(0.113984324), np.float32(0.13218996), np.float32(0.1435091), np.float32(0.15146577), np.float32(0.20318407), np.float32(0.18642716), np.float32(0.21079963), np.float32(0.21457864), np.float32(0.20754069), np.float32(0.18240361), np.float32(0.18738756), np.float32(0.18937677), np.float32(0.21753867), np.float32(0.24285972), np.float32(0.2298857), np.float32(0.24432267), np.float32(0.26435667), np.float32(0.25839195), np.float32(0.28889275), np.float32(0.31707716), np.float32(0.31846756), np.float32(0.31560764), np.float32(0.25028086), np.float32(0.24148029), np.float32(0.20291285), np.float32(0.14499544), np.float32(0.11753083), np.float32(0.101356454), np.float32(0.08117076), np.float32(0.07106627), np.float32(0.06787488), np.float32(0.065997526), np.float32(0.06399253), np.float32(0.05752378), np.float32(0.06357657), np.float32(0.06488537), np.float32(0.06251573), np.float32(0.065821856), np.float32(0.07470942), np.float32(0.072478496), np.float32(0.07401578), np.float32(0.06918472), np.float32(0.06257711), np.float32(0.06131117), np.float32(0.058196742), np.float32(0.05884786), np.float32(0.060088843), np.float32(0.06669898), np.float32(0.06510553), np.float32(0.07080875), np.float32(0.06826466), np.float32(0.07209804), np.float32(0.07452254), np.float32(0.07881271), np.float32(0.08224467), np.float32(0.09436212), np.float32(0.10658084), np.float32(0.11453754), np.float32(0.10434623), np.float32(0.102486044), np.float32(0.10431078), np.float32(0.103989586), np.float32(0.096187346), np.float32(0.07664932), np.float32(0.06342156), np.float32(0.058623623), np.float32(0.058175407), np.float32(0.047987703), np.float32(0.049080968), np.float32(0.054497074), np.float32(0.05276079), np.float32(0.04891335), np.float32(0.053909816), np.float32(0.059754252), np.float32(0.06334214), np.float32(0.06502086), np.float32(0.06825114), np.float32(0.063406825), np.float32(0.06206919), np.float32(0.053661913), np.float32(0.045977578), np.float32(0.040315017), np.float32(0.037483003), np.float32(0.035600018), np.float32(0.031321473), np.float32(0.027788408), np.float32(0.03070636), np.float32(0.035100173), np.float32(0.034630936), np.float32(0.03505666), np.float32(0.043593362), np.float32(0.045657985), np.float32(0.043083377), np.float32(0.04493623), np.float32(0.04884185), np.float32(0.04663023), np.float32(0.050710484), np.float32(0.05512424), np.float32(0.048182257), np.float32(0.045552906), np.float32(0.040352233), np.float32(0.045695547), np.float32(0.050422184), np.float32(0.049624823), np.float32(0.055951517), np.float32(0.06677893), np.float32(0.07777855), np.float32(0.08455771), np.float32(0.0907456), np.float32(0.09681442), np.float32(0.10009849), np.float32(0.09269508), np.float32(0.09456647), np.float32(0.10013941), np.float32(0.08654391), np.float32(0.08414326), np.float32(0.09248613), np.float32(0.09695139), np.float32(0.102925524), np.float32(0.09804204), np.float32(0.10183353), np.float32(0.096442275), np.float32(0.10946603), np.float32(0.11011737), np.float32(0.10692281), np.float32(0.10866621), np.float32(0.099407144), np.float32(0.112796575), np.float32(0.12522842), np.float32(0.12866786), np.float32(0.11728323), np.float32(0.11346653), np.float32(0.1268469), np.float32(0.15074348), np.float32(0.17271903), np.float32(0.19147542), np.float32(0.17533217), np.float32(0.18510439), np.float32(0.20382985), np.float32(0.23950738), np.float32(0.25191152), np.float32(0.26949304), np.float32(0.3433227), np.float32(0.34592003), np.float32(0.33289796), np.float32(0.31980053), np.float32(0.33778653), np.float32(0.3344627), np.float32(0.31939238), np.float32(0.36338022), np.float32(0.4102483), np.float32(0.46077368), np.float32(0.49917507), np.float32(0.51430833), np.float32(0.6021146), np.float32(0.6854167), np.float32(0.7623638), np.float32(0.796164), np.float32(0.8198914), np.float32(0.8355746), np.float32(0.8639749), np.float32(0.88105994), np.float32(0.8637195), np.float32(0.86938065), np.float32(0.87010235), np.float32(0.8598975), np.float32(0.8306135), np.float32(0.8277334), np.float32(0.7878009), np.float32(0.77041), np.float32(0.7352308), np.float32(0.72282773), np.float32(0.70184517), np.float32(0.65550065), np.float32(0.6517311), np.float32(0.6419141), np.float32(0.59891534), np.float32(0.50870496), np.float32(0.44228855), np.float32(0.3760783), np.float32(0.30383548), np.float32(0.23568426), np.float32(0.1697554), np.float32(0.106723666), np.float32(0.07533046), np.float32(0.059065226), np.float32(0.047247875), np.float32(0.0362039), np.float32(0.02926585), np.float32(0.026064593), np.float32(0.0211275), np.float32(0.01849373), np.float32(0.019258548), np.float32(0.020634918), np.float32(0.020503283), np.float32(0.021838792), np.float32(0.02559865), np.float32(0.02957639), np.float32(0.032892086), np.float32(0.032942936), np.float32(0.03637491), np.float32(0.039234575), np.float32(0.041582752), np.float32(0.050666634), np.float32(0.056608353), np.float32(0.05744722), np.float32(0.06872751), np.float32(0.08512123), np.float32(0.089794405), np.float32(0.09263209), np.float32(0.11403564), np.float32(0.13098504), np.float32(0.13775977), np.float32(0.14417103), np.float32(0.15535176), np.float32(0.1482037), np.float32(0.13886261), np.float32(0.13747892), np.float32(0.1295509), np.float32(0.11067771), np.float32(0.10156164), np.float32(0.10098275), np.float32(0.09683137), np.float32(0.09981107), np.float32(0.089970835), np.float32(0.08478928), np.float32(0.0760914), np.float32(0.07580117), np.float32(0.06435418), np.float32(0.059821013), np.float32(0.052422803), np.float32(0.051273018), np.float32(0.04853382), np.float32(0.042474303), np.float32(0.042778786), np.float32(0.03962314), np.float32(0.038780607), np.float32(0.04151421), np.float32(0.045511138), np.float32(0.049112815), np.float32(0.055556107), np.float32(0.055418473), np.float32(0.051618427), np.float32(0.053642664), np.float32(0.05848327), np.float32(0.053057414), np.float32(0.05211871), np.float32(0.04767238), np.float32(0.04728809), np.float32(0.045580134), np.float32(0.043768797), np.float32(0.037885003), np.float32(0.038483292), np.float32(0.038852207), np.float32(0.039722815), np.float32(0.03642979), np.float32(0.03991751), np.float32(0.045593526), np.float32(0.042780146), np.float32(0.04170136), np.float32(0.045576606), np.float32(0.043255977), np.float32(0.034126073), np.float32(0.03189543), np.float32(0.031198991), np.float32(0.026734006), np.float32(0.024897762), np.float32(0.027858585), np.float32(0.028636774), np.float32(0.0329066), np.float32(0.035207532), np.float32(0.04055981), np.float32(0.04274101), np.float32(0.05244737), np.float32(0.060726844), np.float32(0.06787357), np.float32(0.074026644), np.float32(0.0840012), np.float32(0.083843306), np.float32(0.09222568), np.float32(0.088922806), np.float32(0.087234534), np.float32(0.08550883), np.float32(0.08734265), np.float32(0.08444155), np.float32(0.08709798), np.float32(0.09695492), np.float32(0.10382434), np.float32(0.10221613), np.float32(0.10847829), np.float32(0.119924985), np.float32(0.117785975), np.float32(0.118055284), np.float32(0.12020715), np.float32(0.12296755), np.float32(0.1259173), np.float32(0.1671139), np.float32(0.15282923), np.float32(0.15526268), np.float32(0.12688135), np.float32(0.1329349), np.float32(0.12690601), np.float32(0.132796), np.float32(0.13116425), np.float32(0.17945184), np.float32(0.18074916), np.float32(0.17683583), np.float32(0.18450786), np.float32(0.17004067), np.float32(0.16750526), np.float32(0.17247102), np.float32(0.1752545), np.float32(0.19124292), np.float32(0.20306946), np.float32(0.17000279), np.float32(0.1804188), np.float32(0.17138769), np.float32(0.1671846), np.float32(0.16576514), np.float32(0.15768075), np.float32(0.15598898), np.float32(0.16773106), np.float32(0.14896807), np.float32(0.14502919), np.float32(0.14116193), np.float32(0.09941272), np.float32(0.078646384), np.float32(0.079549156), np.float32(0.06688098), np.float32(0.061292052), np.float32(0.06843385), np.float32(0.07972476), np.float32(0.1090233), np.float32(0.12435703), np.float32(0.13710064), np.float32(0.13912813), np.float32(0.12226297), np.float32(0.121489935), np.float32(0.10768703), np.float32(0.104541205), np.float32(0.09809489), np.float32(0.09750999), np.float32(0.09695653), np.float32(0.1095485), np.float32(0.11496345), np.float32(0.088267855), np.float32(0.09201702), np.float32(0.10938948), np.float32(0.12118461), np.float32(0.11884183), np.float32(0.12362659), np.float32(0.1372477), np.float32(0.15941092), np.float32(0.15054983), np.float32(0.13689463), np.float32(0.12720688), np.float32(0.10579822), np.float32(0.09834401), np.float32(0.10016975), np.float32(0.1009435), np.float32(0.10300042), np.float32(0.10200359), np.float32(0.09830579), np.float32(0.096493006), np.float32(0.0985315), np.float32(0.102035135), np.float32(0.10987642), np.float32(0.119608484), np.float32(0.110938884), np.float32(0.10591374), np.float32(0.10296672), np.float32(0.0881818), np.float32(0.09430117), np.float32(0.09274257), np.float32(0.09051166), np.float32(0.08801208), np.float32(0.09157496), np.float32(0.094186), np.float32(0.091348276), np.float32(0.07947726), np.float32(0.08360187), np.float32(0.07870496), np.float32(0.06393933), np.float32(0.057746075), np.float32(0.06102044), np.float32(0.05655746), np.float32(0.055494804), np.float32(0.04875647), np.float32(0.047840424), np.float32(0.05080922), np.float32(0.04878985), np.float32(0.046729248), np.float32(0.048885774), np.float32(0.04874131), np.float32(0.052031875), np.float32(0.05146343), np.float32(0.051759336), np.float32(0.05499415), np.float32(0.054045897), np.float32(0.04898505), np.float32(0.043597378), np.float32(0.04351707), np.float32(0.038395736), np.float32(0.037811022), np.float32(0.03748988), np.float32(0.035349727), np.float32(0.037768215), np.float32(0.039142597), np.float32(0.039802816), np.float32(0.040834226), np.float32(0.041961566), np.float32(0.05161691), np.float32(0.053324334), np.float32(0.047678728), np.float32(0.047070965), np.float32(0.050698746), np.float32(0.05334517), np.float32(0.054666314), np.float32(0.056036156), np.float32(0.06692068), np.float32(0.06607982), np.float32(0.06742844), np.float32(0.079488404), np.float32(0.09731556), np.float32(0.10942682), np.float32(0.114713736), np.float32(0.13011526), np.float32(0.1481851), np.float32(0.14206304), np.float32(0.1429957), np.float32(0.13553724), np.float32(0.13823505), np.float32(0.123873904), np.float32(0.10482741), np.float32(0.11286896), np.float32(0.11148777), np.float32(0.08978835), np.float32(0.09275525), np.float32(0.1024005), np.float32(0.09494998), np.float32(0.089653425), np.float32(0.103400625), np.float32(0.104800254), np.float32(0.10195765), np.float32(0.09992046), np.float32(0.0957779), np.float32(0.0876195), np.float32(0.08000518), np.float32(0.07056098), np.float32(0.06992579), np.float32(0.06995495), np.float32(0.06959915), np.float32(0.07387322), np.float32(0.087689035), np.float32(0.09653864), np.float32(0.08957545), np.float32(0.09130619), np.float32(0.10489266), np.float32(0.09087489), np.float32(0.07941296), np.float32(0.083496094), np.float32(0.092325345), np.float32(0.0808874), np.float32(0.076823086), np.float32(0.07180277), np.float32(0.061216787), np.float32(0.0536899), np.float32(0.047010645), np.float32(0.044225186), np.float32(0.043167576), np.float32(0.041710213), np.float32(0.038239755), np.float32(0.035507195), np.float32(0.035532735), np.float32(0.033616953), np.float32(0.030883916), np.float32(0.03032889), np.float32(0.030747136), np.float32(0.026339836), np.float32(0.024830954), np.float32(0.025373882), np.float32(0.023579981), np.float32(0.02203587), np.float32(0.021643749), np.float32(0.022196934), np.float32(0.018438967), np.float32(0.02061398), np.float32(0.027413605), np.float32(0.031869136), np.float32(0.033581868), np.float32(0.041126877), np.float32(0.045348667), np.float32(0.05239318), np.float32(0.063329466), np.float32(0.08653517), np.float32(0.11885137), np.float32(0.122176), np.float32(0.15302387), np.float32(0.21786936), np.float32(0.23632127), np.float32(0.2289936), np.float32(0.23799354), np.float32(0.23896417), np.float32(0.23406939), np.float32(0.20887753), np.float32(0.2344058), np.float32(0.22877629), np.float32(0.19449694), np.float32(0.18915938), np.float32(0.1907902), np.float32(0.1872508), np.float32(0.1491771), np.float32(0.13945079), np.float32(0.1431363), np.float32(0.1266041), np.float32(0.10832268), np.float32(0.099232465), np.float32(0.08939258), np.float32(0.083435014), np.float32(0.07459916), np.float32(0.068789124), np.float32(0.054530717), np.float32(0.043959122), np.float32(0.038190663), np.float32(0.038011268), np.float32(0.03615541), np.float32(0.039140392), np.float32(0.044662453), np.float32(0.049439687), np.float32(0.052154526), np.float32(0.060999867), np.float32(0.07037148), np.float32(0.07557846), np.float32(0.07695816), np.float32(0.08775799), np.float32(0.081570454), np.float32(0.07896042), np.float32(0.07172363), np.float32(0.0652435), np.float32(0.06663684), np.float32(0.07074297), np.float32(0.07208548), np.float32(0.07980402), np.float32(0.08898838), np.float32(0.085151665), np.float32(0.08528424), np.float32(0.08947872), np.float32(0.10463378), np.float32(0.09902359), np.float32(0.098952495), np.float32(0.09039661), np.float32(0.08150805), np.float32(0.07587423), np.float32(0.059790567), np.float32(0.06004858), np.float32(0.05317439), np.float32(0.046895966), np.float32(0.043957762), np.float32(0.04776822), np.float32(0.048875697), np.float32(0.0430966), np.float32(0.042497475), np.float32(0.047574464), np.float32(0.0459216), np.float32(0.0432829), np.float32(0.046496112), np.float32(0.051233582), np.float32(0.048546296), np.float32(0.055347014), np.float32(0.05935205), np.float32(0.060654733), np.float32(0.058903243), np.float32(0.064904526), np.float32(0.07725136), np.float32(0.08396462), np.float32(0.09287741), np.float32(0.094374605), np.float32(0.11360168), np.float32(0.113275684), np.float32(0.11441915), np.float32(0.1384346), np.float32(0.14925997), np.float32(0.13691841), np.float32(0.124099396), np.float32(0.14326647), np.float32(0.160042), np.float32(0.15545058), np.float32(0.15789321), np.float32(0.15316921), np.float32(0.14811228), np.float32(0.13730559), np.float32(0.12924573), np.float32(0.1227004), np.float32(0.12926924), np.float32(0.10854132), np.float32(0.097034566), np.float32(0.09239096), np.float32(0.08171593), np.float32(0.07965382), np.float32(0.0657046), np.float32(0.052599236), np.float32(0.044852808), np.float32(0.042723525), np.float32(0.039532088), np.float32(0.03925403), np.float32(0.039725397), np.float32(0.036434054), np.float32(0.03575826), np.float32(0.034628097), np.float32(0.032115646), np.float32(0.03148717), np.float32(0.03241671), np.float32(0.034163203), np.float32(0.035724178), np.float32(0.0372758), np.float32(0.03891149), np.float32(0.039170638), np.float32(0.040717185), np.float32(0.040835116), np.float32(0.0441739), np.float32(0.04645122), np.float32(0.04726353), np.float32(0.043851428), np.float32(0.050290126), np.float32(0.05426561), np.float32(0.05935744), np.float32(0.069861375), np.float32(0.08885453), np.float32(0.10876975), np.float32(0.11510817), np.float32(0.15596901), np.float32(0.18747006), np.float32(0.21119662), np.float32(0.20864195), np.float32(0.22256653), np.float32(0.20704964), np.float32(0.20499803), np.float32(0.19832021), np.float32(0.2166611), np.float32(0.22808118), np.float32(0.21813396), np.float32(0.21915442), np.float32(0.22937174), np.float32(0.25331125), np.float32(0.2472698), np.float32(0.2445461), np.float32(0.2436347), np.float32(0.24167907), np.float32(0.24901594), np.float32(0.24972945), np.float32(0.22353122), np.float32(0.19101204), np.float32(0.184), np.float32(0.17608246), np.float32(0.13997187), np.float32(0.12836169), np.float32(0.11968655), np.float32(0.09966543), np.float32(0.08253058), np.float32(0.075675726), np.float32(0.07326263), np.float32(0.075505815), np.float32(0.07182709), np.float32(0.07120916), np.float32(0.080842674), np.float32(0.085562), np.float32(0.079742655), np.float32(0.077880844), np.float32(0.07733159), np.float32(0.07066532), np.float32(0.06584847), np.float32(0.066004686), np.float32(0.06119387), np.float32(0.060058232), np.float32(0.056519456), np.float32(0.054611314), np.float32(0.05946143), np.float32(0.055030443), np.float32(0.051535156), np.float32(0.05417894), np.float32(0.056077007), np.float32(0.055784736), np.float32(0.05406822), np.float32(0.05817307), np.float32(0.052037105), np.float32(0.04880345), np.float32(0.043923587), np.float32(0.04457182), np.float32(0.04450272), np.float32(0.0439992), np.float32(0.04000531), np.float32(0.03723464), np.float32(0.039306853), np.float32(0.044325497), np.float32(0.04501424), np.float32(0.05430748), np.float32(0.05806254), np.float32(0.06554768), np.float32(0.06685022), np.float32(0.072740555), np.float32(0.06347556), np.float32(0.0627965), np.float32(0.060920086), np.float32(0.055896334), np.float32(0.051139478), np.float32(0.05346839), np.float32(0.048947267), np.float32(0.041112192), np.float32(0.040658318), np.float32(0.050309952), np.float32(0.045422856), np.float32(0.040587828), np.float32(0.04293119), np.float32(0.043495394), np.float32(0.04292955), np.float32(0.0431351), np.float32(0.053930566), np.float32(0.065704264), np.float32(0.07176281), np.float32(0.07427883), np.float32(0.08999139), np.float32(0.092213206), np.float32(0.09723042), np.float32(0.1140019), np.float32(0.123341694), np.float32(0.135536), np.float32(0.147832), np.float32(0.17890622), np.float32(0.17824993), np.float32(0.18286389), np.float32(0.2058418), np.float32(0.22161305), np.float32(0.19886884), np.float32(0.19651122), np.float32(0.20675075), np.float32(0.20797034), np.float32(0.19223884), np.float32(0.19585298), np.float32(0.20724355), np.float32(0.20928071), np.float32(0.18454912), np.float32(0.20306568), np.float32(0.20842962), np.float32(0.19835706), np.float32(0.18329112), np.float32(0.18250847), np.float32(0.18409768), np.float32(0.16432707), np.float32(0.19725162), np.float32(0.18052445), np.float32(0.22220156), np.float32(0.22812939), np.float32(0.24145035), np.float32(0.200104)], 'MPSQDRTQTLVLDTAPLLTSTLSSLLVFSHKFVTTPDVMEEVRGKGQRDRNQETQKWQGLEIREPSVAGISKVKEFARQTGDIAVLSTADIRVLALAYDVEVEANGTWRLRDKVGGKRLGKDPVKKAARLLRKQARIAQESESIKPTDQITHSDVDTLAECTEQLDITKDTPNDTHEIDTSNAEDQPDESNSEVDDDHPDEQEPSIAATDDNANDGWTHIASDPSWITPDNVHLHKAKDMGFFPSLAPKASQPGDFAMQNVALQIGLNVFGVGGRRIRDVKTFVLRCYGCFKICKDPTRKFCPTCGGATLTRVSITYTPSSPNGYILHLKSNFQYRNRGTVYNIPSAKPGSSSFDKGAKAKGNVINGATLVLREDQKEFQRGLKSLGIQKFKEERKLNQTRQERSGKQDSFVFGGANGWNDPDWEAPMLMGERGRKGGRAGNRDVQYGKDGLPVIGFGKNPNVVRRKR': [np.float32(0.9426002), np.float32(0.9358254), np.float32(0.9242533), np.float32(0.91357535), np.float32(0.8963616), np.float32(0.865552), np.float32(0.78754646), np.float32(0.78673255), np.float32(0.7337471), np.float32(0.6350211), np.float32(0.56250167), np.float32(0.49042186), np.float32(0.490453), np.float32(0.40591583), np.float32(0.4168837), np.float32(0.43903732), np.float32(0.454473), np.float32(0.3269504), np.float32(0.46108633), np.float32(0.5859417), np.float32(0.5160403), np.float32(0.4390864), np.float32(0.2837591), np.float32(0.26118174), np.float32(0.28057346), np.float32(0.27533272), np.float32(0.3232789), np.float32(0.43122637), np.float32(0.40027514), np.float32(0.38071916), np.float32(0.41780713), np.float32(0.37257227), np.float32(0.28140098), np.float32(0.327401), np.float32(0.361714), np.float32(0.40132317), np.float32(0.4000252), np.float32(0.393912), np.float32(0.40001854), np.float32(0.44487342), np.float32(0.5036443), np.float32(0.58500516), np.float32(0.57392746), np.float32(0.52569366), np.float32(0.5368154), np.float32(0.545433), np.float32(0.52233475), np.float32(0.5522256), np.float32(0.5074319), np.float32(0.5221542), np.float32(0.4981748), np.float32(0.51836306), np.float32(0.5421447), np.float32(0.54134524), np.float32(0.5395895), np.float32(0.50073624), np.float32(0.48855814), np.float32(0.4314838), np.float32(0.4045024), np.float32(0.38421807), np.float32(0.35777292), np.float32(0.34505093), np.float32(0.3510817), np.float32(0.3735292), np.float32(0.35405707), np.float32(0.32813743), np.float32(0.35399535), np.float32(0.3559102), np.float32(0.34557992), np.float32(0.32096553), np.float32(0.3246847), np.float32(0.27648005), np.float32(0.2758279), np.float32(0.2594961), np.float32(0.24218158), np.float32(0.22881947), np.float32(0.22636274), np.float32(0.18124099), np.float32(0.16320142), np.float32(0.13471414), np.float32(0.10804554), np.float32(0.094463974), np.float32(0.07039398), np.float32(0.060219713), np.float32(0.057784434), np.float32(0.05690817), np.float32(0.046903785), np.float32(0.04545749), np.float32(0.04397187), np.float32(0.044893228), np.float32(0.038538717), np.float32(0.038026713), np.float32(0.03294817), np.float32(0.038801607), np.float32(0.03617524), np.float32(0.040421985), np.float32(0.042600024), np.float32(0.04653149), np.float32(0.047089666), np.float32(0.056670662), np.float32(0.061522964), np.float32(0.074250296), np.float32(0.073987745), np.float32(0.08375294), np.float32(0.09066997), np.float32(0.11065564), np.float32(0.14804323), np.float32(0.16195646), np.float32(0.18498228), np.float32(0.21419068), np.float32(0.23785838), np.float32(0.26704335), np.float32(0.28068116), np.float32(0.32449362), np.float32(0.3131987), np.float32(0.28672117), np.float32(0.24488242), np.float32(0.24827787), np.float32(0.2732817), np.float32(0.24708931), np.float32(0.26392728), np.float32(0.2731906), np.float32(0.2814923), np.float32(0.2826907), np.float32(0.28443116), np.float32(0.27203494), np.float32(0.28152037), np.float32(0.3388372), np.float32(0.36273432), np.float32(0.3755213), np.float32(0.3847506), np.float32(0.41278994), np.float32(0.4274146), np.float32(0.41140446), np.float32(0.44876394), np.float32(0.49386343), np.float32(0.5323166), np.float32(0.5362696), np.float32(0.56666285), np.float32(0.5904281), np.float32(0.62436396), np.float32(0.6276004), np.float32(0.66068375), np.float32(0.7318971), np.float32(0.7633796), np.float32(0.79811776), np.float32(0.8287742), np.float32(0.8637887), np.float32(0.8741229), np.float32(0.8923286), np.float32(0.9012042), np.float32(0.9121391), np.float32(0.9191216), np.float32(0.93062735), np.float32(0.93565327), np.float32(0.9442389), np.float32(0.939523), np.float32(0.9390455), np.float32(0.93691367), np.float32(0.9338249), np.float32(0.9284424), np.float32(0.92194206), np.float32(0.917525), np.float32(0.92652804), np.float32(0.92438334), np.float32(0.9344647), np.float32(0.94423485), np.float32(0.94613844), np.float32(0.948258), np.float32(0.9522208), np.float32(0.9543366), np.float32(0.9588901), np.float32(0.9597965), np.float32(0.9659819), np.float32(0.97108996), np.float32(0.97277), np.float32(0.97345364), np.float32(0.9759327), np.float32(0.97652423), np.float32(0.9775317), np.float32(0.9787017), np.float32(0.9786144), np.float32(0.9787168), np.float32(0.97919333), np.float32(0.97920555), np.float32(0.97895026), np.float32(0.97898704), np.float32(0.9794225), np.float32(0.9792541), np.float32(0.9795929), np.float32(0.97940606), np.float32(0.9798507), np.float32(0.97972095), np.float32(0.97995466), np.float32(0.98014414), np.float32(0.979711), np.float32(0.9789135), np.float32(0.9782708), np.float32(0.97867054), np.float32(0.9787941), np.float32(0.9791007), np.float32(0.97820926), np.float32(0.9793449), np.float32(0.9786856), np.float32(0.9791185), np.float32(0.9786887), np.float32(0.97767216), np.float32(0.97849965), np.float32(0.9770777), np.float32(0.9760549), np.float32(0.9708354), np.float32(0.9674713), np.float32(0.96327376), np.float32(0.9592904), np.float32(0.94972557), np.float32(0.9424265), np.float32(0.9282957), np.float32(0.9189614), np.float32(0.8921541), np.float32(0.8660889), np.float32(0.84584194), np.float32(0.84076107), np.float32(0.8235309), np.float32(0.81604755), np.float32(0.8031608), np.float32(0.7403188), np.float32(0.7158596), np.float32(0.6793956), np.float32(0.6137413), np.float32(0.56811523), np.float32(0.54757315), np.float32(0.48497105), np.float32(0.47847813), np.float32(0.5304286), np.float32(0.5964274), np.float32(0.5010315), np.float32(0.54345053), np.float32(0.62837136), np.float32(0.638661), np.float32(0.6530567), np.float32(0.71519333), np.float32(0.70365965), np.float32(0.7015317), np.float32(0.6311577), np.float32(0.5733017), np.float32(0.5574941), np.float32(0.5321868), np.float32(0.46580657), np.float32(0.40487584), np.float32(0.3525493), np.float32(0.3029737), np.float32(0.27055755), np.float32(0.27355012), np.float32(0.23788165), np.float32(0.22991785), np.float32(0.2494269), np.float32(0.22904134), np.float32(0.21003126), np.float32(0.1983215), np.float32(0.1943617), np.float32(0.1269098), np.float32(0.11515319), np.float32(0.1154331), np.float32(0.12164325), np.float32(0.11989021), np.float32(0.09966702), np.float32(0.10551206), np.float32(0.10080739), np.float32(0.090864524), np.float32(0.09418036), np.float32(0.08794343), np.float32(0.08120377), np.float32(0.0751092), np.float32(0.08146507), np.float32(0.07794554), np.float32(0.06998241), np.float32(0.07040646), np.float32(0.06547493), np.float32(0.066559985), np.float32(0.07170192), np.float32(0.08086197), np.float32(0.08884715), np.float32(0.08485563), np.float32(0.100340895), np.float32(0.10940179), np.float32(0.114762396), np.float32(0.11887188), np.float32(0.12068256), np.float32(0.12328191), np.float32(0.12697455), np.float32(0.10728964), np.float32(0.10871666), np.float32(0.11868967), np.float32(0.119539365), np.float32(0.13552393), np.float32(0.14495903), np.float32(0.1507121), np.float32(0.15975927), np.float32(0.16146377), np.float32(0.17792258), np.float32(0.17482509), np.float32(0.16702844), np.float32(0.17762683), np.float32(0.1798339), np.float32(0.17002708), np.float32(0.15359703), np.float32(0.17432962), np.float32(0.17225824), np.float32(0.17199963), np.float32(0.17761318), np.float32(0.17301758), np.float32(0.17996159), np.float32(0.17614897), np.float32(0.16117308), np.float32(0.14494939), np.float32(0.13259685), np.float32(0.121459454), np.float32(0.13469331), np.float32(0.13474572), np.float32(0.09649623), np.float32(0.12109521), np.float32(0.12286711), np.float32(0.13273205), np.float32(0.20626387), np.float32(0.24815048), np.float32(0.34016243), np.float32(0.4907785), np.float32(0.5798496), np.float32(0.5574895), np.float32(0.54160416), np.float32(0.36264643), np.float32(0.38817817), np.float32(0.18518452), np.float32(0.1792558), np.float32(0.17914183), np.float32(0.19295336), np.float32(0.29280657), np.float32(0.39279678), np.float32(0.36176983), np.float32(0.42146507), np.float32(0.4184561), np.float32(0.36587474), np.float32(0.39693874), np.float32(0.41156182), np.float32(0.4574965), np.float32(0.5000521), np.float32(0.7300184), np.float32(0.77657425), np.float32(0.7687332), np.float32(0.8020048), np.float32(0.80661887), np.float32(0.82392985), np.float32(0.8584473), np.float32(0.8397075), np.float32(0.85448515), np.float32(0.8607955), np.float32(0.84416825), np.float32(0.85689193), np.float32(0.7905566), np.float32(0.8012821), np.float32(0.61166656), np.float32(0.5730053), np.float32(0.4281155), np.float32(0.3937944), np.float32(0.30067098), np.float32(0.29183602), np.float32(0.24779248), np.float32(0.21482208), np.float32(0.13355012), np.float32(0.12959667), np.float32(0.13355437), np.float32(0.08904795), np.float32(0.1030186), np.float32(0.10719448), np.float32(0.10301841), np.float32(0.111372344), np.float32(0.12313349), np.float32(0.14094743), np.float32(0.15432355), np.float32(0.17768313), np.float32(0.2291446), np.float32(0.2500556), np.float32(0.27337563), np.float32(0.27464634), np.float32(0.38846317), np.float32(0.40773797), np.float32(0.41933805), np.float32(0.4510533), np.float32(0.4545206), np.float32(0.46700534), np.float32(0.5447698), np.float32(0.58990926), np.float32(0.6232148), np.float32(0.6299208), np.float32(0.65605813), np.float32(0.6913649), np.float32(0.6986086), np.float32(0.7097307), np.float32(0.71460617), np.float32(0.7376342), np.float32(0.7696841), np.float32(0.8023104), np.float32(0.8300154), np.float32(0.88792026), np.float32(0.9024454), np.float32(0.9197657), np.float32(0.9275556), np.float32(0.9371785), np.float32(0.9451567), np.float32(0.9516907), np.float32(0.9551076), np.float32(0.95610404), np.float32(0.95858574), np.float32(0.9573731), np.float32(0.9532575), np.float32(0.9526888), np.float32(0.9525367), np.float32(0.95214534), np.float32(0.9566401), np.float32(0.9536457), np.float32(0.95001674), np.float32(0.9474074), np.float32(0.947212), np.float32(0.9465204), np.float32(0.94603854), np.float32(0.95085335), np.float32(0.95182985), np.float32(0.9569317), np.float32(0.9591521), np.float32(0.963765), np.float32(0.9612552), np.float32(0.9556129), np.float32(0.96145153), np.float32(0.9653976), np.float32(0.9654198), np.float32(0.9664611), np.float32(0.9658372), np.float32(0.9575691), np.float32(0.9564476), np.float32(0.9569371), np.float32(0.9635685), np.float32(0.9686801), np.float32(0.97004896), np.float32(0.97279966), np.float32(0.9726034), np.float32(0.97398156), np.float32(0.9750795), np.float32(0.97360355), np.float32(0.9694304), np.float32(0.9672441), np.float32(0.9681742), np.float32(0.9636674), np.float32(0.9634529), np.float32(0.96711135), np.float32(0.96683246), np.float32(0.96972924), np.float32(0.9720277), np.float32(0.9701248), np.float32(0.96470314), np.float32(0.966147), np.float32(0.97027075), np.float32(0.96074426), np.float32(0.9817091), np.float32(0.96724695), np.float32(0.9703789), np.float32(0.97421706), np.float32(0.972303), np.float32(0.9644184)], 'MGPGSGGVTVCRVGPLTWYSGFVAHVESTCLLDDDGSPKDFTYCISFNKDLLTCWDPEQDMMAPCEFGVLHGLAVYLSDFLNKQENLLQRLRNGLQDCATHTQPFWEPLTHRTRPPSVQIARTTPFNTREPVMLACYVWGFYPADVIITWRKNGQPIIPHSSAQKTAQPNGDWTYQTLSHLALTPSYGDIYTCVVEHIGAPEPILQFWTPSLSPPTTVKVSVSAVTLGLGLIMFSLGLISWQRAASSSYIPLPGSNYPEGRHIS': [np.float32(0.16586646), np.float32(0.14385179), np.float32(0.15527713), np.float32(0.1773573), np.float32(0.22479962), np.float32(0.25271097), np.float32(0.25771573), np.float32(0.23976544), np.float32(0.27614138), np.float32(0.2903727), np.float32(0.28621444), np.float32(0.23313288), np.float32(0.20867857), np.float32(0.17295216), np.float32(0.14362954), np.float32(0.13602017), np.float32(0.11216547), np.float32(0.099302314), np.float32(0.079600826), np.float32(0.07778751), np.float32(0.08612704), np.float32(0.10294386), np.float32(0.11799022), np.float32(0.18651497), np.float32(0.23416267), np.float32(0.23797777), np.float32(0.26253614), np.float32(0.29724818), np.float32(0.30903786), np.float32(0.2922542), np.float32(0.28957346), np.float32(0.2750873), np.float32(0.20507552), np.float32(0.17697601), np.float32(0.2114247), np.float32(0.2068698), np.float32(0.20945784), np.float32(0.2087703), np.float32(0.26032957), np.float32(0.25530893), np.float32(0.21099627), np.float32(0.25474635), np.float32(0.24372356), np.float32(0.22390701), np.float32(0.23465514), np.float32(0.21935236), np.float32(0.21678405), np.float32(0.20657414), np.float32(0.18961926), np.float32(0.18038116), np.float32(0.1640619), np.float32(0.14965336), np.float32(0.14207153), np.float32(0.14405306), np.float32(0.15014154), np.float32(0.14964518), np.float32(0.1632459), np.float32(0.17110102), np.float32(0.15376279), np.float32(0.1641207), np.float32(0.15765125), np.float32(0.12693232), np.float32(0.11737439), np.float32(0.120029554), np.float32(0.12335872), np.float32(0.10446644), np.float32(0.10165377), np.float32(0.105249465), np.float32(0.09069521), np.float32(0.079473354), np.float32(0.07850688), np.float32(0.07680035), np.float32(0.06666852), np.float32(0.07298908), np.float32(0.09058774), np.float32(0.08797824), np.float32(0.0725621), np.float32(0.086352654), np.float32(0.09233936), np.float32(0.09148615), np.float32(0.09829442), np.float32(0.09850023), np.float32(0.079902016), np.float32(0.07683228), np.float32(0.091167085), np.float32(0.108315036), np.float32(0.1087935), np.float32(0.111829), np.float32(0.12172638), np.float32(0.13680147), np.float32(0.14417656), np.float32(0.14649649), np.float32(0.167453), np.float32(0.18232271), np.float32(0.16191025), np.float32(0.14664209), np.float32(0.15471238), np.float32(0.13066757), np.float32(0.12988396), np.float32(0.16670607), np.float32(0.19277349), np.float32(0.18575123), np.float32(0.18776934), np.float32(0.2084666), np.float32(0.22689326), np.float32(0.23288645), np.float32(0.24020983), np.float32(0.24412237), np.float32(0.239938), np.float32(0.23679076), np.float32(0.26234564), np.float32(0.26787063), np.float32(0.2569447), np.float32(0.25237298), np.float32(0.25425816), np.float32(0.24149741), np.float32(0.22631873), np.float32(0.2268001), np.float32(0.22473821), np.float32(0.21616443), np.float32(0.16950479), np.float32(0.15037088), np.float32(0.12923539), np.float32(0.10979399), np.float32(0.092019886), np.float32(0.0776349), np.float32(0.06914637), np.float32(0.058848612), np.float32(0.050118934), np.float32(0.04965127), np.float32(0.05023827), np.float32(0.045665685), np.float32(0.045146137), np.float32(0.040634803), np.float32(0.03795571), np.float32(0.03330289), np.float32(0.029614784), np.float32(0.02678748), np.float32(0.025107441), np.float32(0.025095101), np.float32(0.026335087), np.float32(0.027389208), np.float32(0.026456151), np.float32(0.028335098), np.float32(0.03430001), np.float32(0.038450014), np.float32(0.041813172), np.float32(0.04647368), np.float32(0.06524145), np.float32(0.07573577), np.float32(0.087882824), np.float32(0.10411383), np.float32(0.118744485), np.float32(0.13201812), np.float32(0.14738606), np.float32(0.16457854), np.float32(0.1839088), np.float32(0.19115835), np.float32(0.22302133), np.float32(0.2224598), np.float32(0.24764079), np.float32(0.24862619), np.float32(0.26749757), np.float32(0.2713754), np.float32(0.2599247), np.float32(0.2588276), np.float32(0.2479876), np.float32(0.22007257), np.float32(0.19155191), np.float32(0.17144078), np.float32(0.18620053), np.float32(0.21278606), np.float32(0.20204653), np.float32(0.18541811), np.float32(0.17309271), np.float32(0.15665811), np.float32(0.14952514), np.float32(0.12298031), np.float32(0.120091274), np.float32(0.09882406), np.float32(0.086574), np.float32(0.07839916), np.float32(0.060626846), np.float32(0.052203614), np.float32(0.0457387), np.float32(0.04803493), np.float32(0.048966646), np.float32(0.053724788), np.float32(0.04956687), np.float32(0.058133304), np.float32(0.06797798), np.float32(0.07380177), np.float32(0.07596015), np.float32(0.071675345), np.float32(0.07385694), np.float32(0.08015564), np.float32(0.08124141), np.float32(0.07972973), np.float32(0.07723501), np.float32(0.10197029), np.float32(0.12157907), np.float32(0.13851663), np.float32(0.2333483), np.float32(0.29839882), np.float32(0.3176902), np.float32(0.33740798), np.float32(0.37722585), np.float32(0.4048917), np.float32(0.3821304), np.float32(0.37374344), np.float32(0.3291176), np.float32(0.3050398), np.float32(0.3055659), np.float32(0.3071607), np.float32(0.2768019), np.float32(0.28677765), np.float32(0.2642202), np.float32(0.26164132), np.float32(0.19827178), np.float32(0.1816726), np.float32(0.19257584), np.float32(0.19019842), np.float32(0.18113537), np.float32(0.1568718), np.float32(0.17370106), np.float32(0.14766012), np.float32(0.18946815), np.float32(0.21776958), np.float32(0.1824724), np.float32(0.18853013), np.float32(0.24384417), np.float32(0.24548249), np.float32(0.31665903), np.float32(0.42855757), np.float32(0.5082184), np.float32(0.54755324), np.float32(0.58570087), np.float32(0.6627305), np.float32(0.67678213), np.float32(0.60976154), np.float32(0.5899792), np.float32(0.5403498), np.float32(0.538146), np.float32(0.5380896), np.float32(0.6964811), np.float32(0.7537229), np.float32(0.72854596), np.float32(0.81577456), np.float32(0.8492043), np.float32(0.8786207), np.float32(0.8931452), np.float32(0.91534334), np.float32(0.92412615), np.float32(0.93296427), np.float32(0.9364257), np.float32(0.94477445), np.float32(0.956805), np.float32(0.96521777), np.float32(0.9697048), np.float32(0.96891236), np.float32(0.9709698), np.float32(0.966215), np.float32(0.9587069), np.float32(0.8700767)], 'MNKQDTQNSENQADGSATNTQTNTDSPVDRIEKRAMLSPISPHPVHVAETVPIPVLNNQMDYALDTPEVHASGPETSNTSVELDYDPETAATTFMEQPKLQQATSSASVSEATNDSSPSSSSSPPSVNKAPAPTEIVQNNRSIPTDVDLQALLTSLSPTVSQHPVSLQGTQTPPAAPTAQTPPSQPRSASLPQPPAVAQVAQSQVHAQPTHPLPAPPATFAGSSNTGAVHTSHPAGYPASLPLPPNFNQHRQAAIPGSPTETDDNEEESRPFTADEEDEYERFLSDERDYVTQGQWDRFPAGSRLFIGNLPTEKVTKRDLFRIFHRHGRLAQVSIKQAYGFVQFLDISSCAAALRHEQGSTVRGRKMHLEVSKPQRNTRPAPSADSQRGSRRSRSPDYGRPVSPRGRGNFRGGRGDYSDRSFRRDTRDRDYEYNRRSSPPRHRVRDDWRPSLRSRSRSPPPPRYRARSRTPPGESLPPRREPKDVPDVQAIVTDELDRNFIWWVEKAFRARSLTYDLLYLHPRMPLDSVIKQQILEGVQAIVFLDSQKQRESSISLQVFNRHGSAEAGYDRYDNLDPAIGAELVIRAKQKAAQPQVSTMPYAYMSQQPFAQLGTLLGSMDPGTLNRLLTGLQAQAQQQQGLQQNHMGQQQPPQQPPSLAPDLAALLAQATTNLGQVTAPQPYGAPTQLSVNTGYGTNAPAGLAALFASQAHTPAQASHPTPTHPTPQQQPQPGQMQNIMETLAKWKQG': [np.float32(0.9566563), np.float32(0.96201885), np.float32(0.96423364), np.float32(0.9639505), np.float32(0.9660171), np.float32(0.9691757), np.float32(0.9675326), np.float32(0.9683424), np.float32(0.96837205), np.float32(0.9701938), np.float32(0.9705879), np.float32(0.9708174), np.float32(0.9716451), np.float32(0.97266), np.float32(0.97145915), np.float32(0.971376), np.float32(0.9726131), np.float32(0.9725347), np.float32(0.9718428), np.float32(0.97193885), np.float32(0.97245604), np.float32(0.97270817), np.float32(0.9732885), np.float32(0.9731618), np.float32(0.97331244), np.float32(0.9747025), np.float32(0.9723989), np.float32(0.97347814), np.float32(0.97442675), np.float32(0.97368443), np.float32(0.9742647), np.float32(0.9755956), np.float32(0.9758918), np.float32(0.9754636), np.float32(0.9754337), np.float32(0.9753838), np.float32(0.97510296), np.float32(0.9756885), np.float32(0.97660375), np.float32(0.97699296), np.float32(0.9772282), np.float32(0.9777518), np.float32(0.9776343), np.float32(0.9779743), np.float32(0.97886604), np.float32(0.9784545), np.float32(0.97811997), np.float32(0.97886837), np.float32(0.9780676), np.float32(0.977229), np.float32(0.977816), np.float32(0.9776564), np.float32(0.9773258), np.float32(0.977256), np.float32(0.97666526), np.float32(0.9762541), np.float32(0.9766359), np.float32(0.9762473), np.float32(0.9764935), np.float32(0.97642434), np.float32(0.97693014), np.float32(0.97644436), np.float32(0.97575593), np.float32(0.9764631), np.float32(0.97669095), np.float32(0.9756973), np.float32(0.97718674), np.float32(0.9766912), np.float32(0.9764142), np.float32(0.9768504), np.float32(0.97740275), np.float32(0.97726613), np.float32(0.9774919), np.float32(0.97749054), np.float32(0.97670686), np.float32(0.97634), np.float32(0.9765756), np.float32(0.97608215), np.float32(0.9762765), np.float32(0.97652847), np.float32(0.9761144), np.float32(0.9757496), np.float32(0.9763475), np.float32(0.9759429), np.float32(0.9763817), np.float32(0.97741747), np.float32(0.9773456), np.float32(0.97761554), np.float32(0.9774444), np.float32(0.97779286), np.float32(0.97830325), np.float32(0.9786335), np.float32(0.97923124), np.float32(0.97936535), np.float32(0.9792205), np.float32(0.9797483), np.float32(0.9792406), np.float32(0.9796656), np.float32(0.9801437), np.float32(0.980553), np.float32(0.9800653), np.float32(0.9801319), np.float32(0.9797362), np.float32(0.9794915), np.float32(0.97992843), np.float32(0.9801435), np.float32(0.97992706), np.float32(0.9802822), np.float32(0.979867), np.float32(0.98014486), np.float32(0.98056567), np.float32(0.979815), np.float32(0.97962785), np.float32(0.97975504), np.float32(0.9789202), np.float32(0.97889584), np.float32(0.9786895), np.float32(0.9789996), np.float32(0.97879744), np.float32(0.97879225), np.float32(0.9789444), np.float32(0.97836715), np.float32(0.97880006), np.float32(0.97796017), np.float32(0.97838247), np.float32(0.977824), np.float32(0.9773129), np.float32(0.976527), np.float32(0.9761094), np.float32(0.9758421), np.float32(0.9752753), np.float32(0.9752195), np.float32(0.97517055), np.float32(0.97490376), np.float32(0.9737606), np.float32(0.9722124), np.float32(0.97104114), np.float32(0.96985954), np.float32(0.9696806), np.float32(0.96423066), np.float32(0.9603173), np.float32(0.9564862), np.float32(0.9543317), np.float32(0.95236367), np.float32(0.9511094), np.float32(0.94747025), np.float32(0.9427229), np.float32(0.9456929), np.float32(0.9392793), np.float32(0.94231045), np.float32(0.9477687), np.float32(0.94815093), np.float32(0.9497868), np.float32(0.95549184), np.float32(0.9566544), np.float32(0.9646347), np.float32(0.9681447), np.float32(0.9670492), np.float32(0.9686076), np.float32(0.97006476), np.float32(0.9718845), np.float32(0.97234046), np.float32(0.9751693), np.float32(0.97720563), np.float32(0.97849894), np.float32(0.9796108), np.float32(0.9810847), np.float32(0.9821045), np.float32(0.9824734), np.float32(0.98334795), np.float32(0.98339957), np.float32(0.9835082), np.float32(0.9836375), np.float32(0.9839744), np.float32(0.9837452), np.float32(0.9842009), np.float32(0.9842978), np.float32(0.98469144), np.float32(0.98497045), np.float32(0.9849155), np.float32(0.9849915), np.float32(0.9850472), np.float32(0.9847757), np.float32(0.98427355), np.float32(0.984632), np.float32(0.9844624), np.float32(0.9839962), np.float32(0.9834869), np.float32(0.9837376), np.float32(0.9835982), np.float32(0.9836627), np.float32(0.98338705), np.float32(0.98354405), np.float32(0.9836684), np.float32(0.9837181), np.float32(0.98343104), np.float32(0.9839956), np.float32(0.98320293), np.float32(0.9837536), np.float32(0.98344684), np.float32(0.9836776), np.float32(0.9838231), np.float32(0.98435175), np.float32(0.9836224), np.float32(0.98340225), np.float32(0.98320574), np.float32(0.98309416), np.float32(0.9831523), np.float32(0.9834421), np.float32(0.9828486), np.float32(0.98292613), np.float32(0.98290795), np.float32(0.9827664), np.float32(0.9827832), np.float32(0.9825189), np.float32(0.9828676), np.float32(0.9830925), np.float32(0.9833665), np.float32(0.9833431), np.float32(0.98330116), np.float32(0.98286563), np.float32(0.98335487), np.float32(0.98323256), np.float32(0.98328364), np.float32(0.98346126), np.float32(0.983254), np.float32(0.9835713), np.float32(0.9830183), np.float32(0.9827109), np.float32(0.9832575), np.float32(0.98241067), np.float32(0.9829122), np.float32(0.98163956), np.float32(0.98093194), np.float32(0.9810508), np.float32(0.9806764), np.float32(0.9797657), np.float32(0.9792804), np.float32(0.97847646), np.float32(0.9777068), np.float32(0.97769415), np.float32(0.97664136), np.float32(0.9771664), np.float32(0.97699374), np.float32(0.97789294), np.float32(0.9779288), np.float32(0.9775817), np.float32(0.9779149), np.float32(0.97822386), np.float32(0.97782373), np.float32(0.9777874), np.float32(0.97733486), np.float32(0.9770344), np.float32(0.97659165), np.float32(0.9767471), np.float32(0.97667855), np.float32(0.97786593), np.float32(0.97753555), np.float32(0.9780156), np.float32(0.97609097), np.float32(0.97694457), np.float32(0.9761648), np.float32(0.97465295), np.float32(0.9737968), np.float32(0.9717264), np.float32(0.97075605), np.float32(0.9680655), np.float32(0.9638209), np.float32(0.9604476), np.float32(0.95322233), np.float32(0.94066966), np.float32(0.9191337), np.float32(0.89907664), np.float32(0.8806648), np.float32(0.8750319), np.float32(0.8506067), np.float32(0.8362703), np.float32(0.7929459), np.float32(0.7387025), np.float32(0.6401935), np.float32(0.58024615), np.float32(0.5379571), np.float32(0.52567214), np.float32(0.49680883), np.float32(0.44844654), np.float32(0.45858926), np.float32(0.4539115), np.float32(0.38569695), np.float32(0.3724431), np.float32(0.36482418), np.float32(0.31565994), np.float32(0.2902654), np.float32(0.3152487), np.float32(0.30767706), np.float32(0.28818434), np.float32(0.28914398), np.float32(0.30722088), np.float32(0.30403775), np.float32(0.2530252), np.float32(0.24500051), np.float32(0.21330178), np.float32(0.20420231), np.float32(0.21819618), np.float32(0.19151248), np.float32(0.19388457), np.float32(0.17465924), np.float32(0.17126927), np.float32(0.15481924), np.float32(0.14876427), np.float32(0.13324887), np.float32(0.13208218), np.float32(0.1310812), np.float32(0.11820416), np.float32(0.11735419), np.float32(0.12330241), np.float32(0.12783258), np.float32(0.12008093), np.float32(0.12814194), np.float32(0.12981047), np.float32(0.12606327), np.float32(0.12818526), np.float32(0.124816924), np.float32(0.12468639), np.float32(0.116244726), np.float32(0.12350803), np.float32(0.12204121), np.float32(0.10485433), np.float32(0.11383828), np.float32(0.120940514), np.float32(0.12655929), np.float32(0.11155654), np.float32(0.11151769), np.float32(0.1310515), np.float32(0.10269165), np.float32(0.096854165), np.float32(0.10744017), np.float32(0.10722794), np.float32(0.102016136), np.float32(0.08805042), np.float32(0.087264374), np.float32(0.08825901), np.float32(0.08305154), np.float32(0.08661741), np.float32(0.09693292), np.float32(0.110814385), np.float32(0.1333564), np.float32(0.14309272), np.float32(0.16509943), np.float32(0.1683079), np.float32(0.18405598), np.float32(0.21635938), np.float32(0.24679369), np.float32(0.2690285), np.float32(0.29844075), np.float32(0.34696025), np.float32(0.42555672), np.float32(0.47762674), np.float32(0.51805204), np.float32(0.5405875), np.float32(0.56902367), np.float32(0.6125502), np.float32(0.6441912), np.float32(0.69426864), np.float32(0.7305001), np.float32(0.79419935), np.float32(0.85731184), np.float32(0.8660249), np.float32(0.89305514), np.float32(0.89776427), np.float32(0.9142169), np.float32(0.9329167), np.float32(0.9426276), np.float32(0.9522636), np.float32(0.9612357), np.float32(0.97041106), np.float32(0.9727486), np.float32(0.97565734), np.float32(0.97616553), np.float32(0.9760844), np.float32(0.97880596), np.float32(0.98080003), np.float32(0.9828687), np.float32(0.9838054), np.float32(0.9845673), np.float32(0.98549634), np.float32(0.98556024), np.float32(0.9860973), np.float32(0.98611605), np.float32(0.9860502), np.float32(0.9857211), np.float32(0.9860561), np.float32(0.98580605), np.float32(0.98530847), np.float32(0.9856779), np.float32(0.9857028), np.float32(0.9861011), np.float32(0.986035), np.float32(0.9861399), np.float32(0.9863457), np.float32(0.9866918), np.float32(0.9862196), np.float32(0.9860874), np.float32(0.9864651), np.float32(0.98589003), np.float32(0.9854035), np.float32(0.9856608), np.float32(0.9852072), np.float32(0.98545134), np.float32(0.9858722), np.float32(0.9854344), np.float32(0.9854344), np.float32(0.9854418), np.float32(0.98523325), np.float32(0.9846801), np.float32(0.98434967), np.float32(0.98397696), np.float32(0.98322415), np.float32(0.9823591), np.float32(0.981794), np.float32(0.9801507), np.float32(0.97988087), np.float32(0.9797086), np.float32(0.9784557), np.float32(0.978457), np.float32(0.97895664), np.float32(0.97821176), np.float32(0.9771288), np.float32(0.97800946), np.float32(0.9781507), np.float32(0.9788477), np.float32(0.9791932), np.float32(0.97967106), np.float32(0.979592), np.float32(0.98035014), np.float32(0.97879946), np.float32(0.97759163), np.float32(0.97874177), np.float32(0.9782835), np.float32(0.9780175), np.float32(0.97712314), np.float32(0.9780999), np.float32(0.9786133), np.float32(0.9783886), np.float32(0.9791261), np.float32(0.9791891), np.float32(0.9801839), np.float32(0.9791606), np.float32(0.9796893), np.float32(0.9797793), np.float32(0.9787893), np.float32(0.97943443), np.float32(0.979656), np.float32(0.97951186), np.float32(0.97958964), np.float32(0.9785519), np.float32(0.97901), np.float32(0.97977257), np.float32(0.98122853), np.float32(0.98249614), np.float32(0.98350453), np.float32(0.9837707), np.float32(0.9840395), np.float32(0.9843799), np.float32(0.9845056), np.float32(0.98363024), np.float32(0.9830903), np.float32(0.9825518), np.float32(0.9817504), np.float32(0.980874), np.float32(0.9761761), np.float32(0.9742389), np.float32(0.97148246), np.float32(0.9654069), np.float32(0.9581838), np.float32(0.95254225), np.float32(0.9448215), np.float32(0.9258085), np.float32(0.9206758), np.float32(0.90538436), np.float32(0.88362), np.float32(0.8680118), np.float32(0.8517704), np.float32(0.84428006), np.float32(0.8322545), np.float32(0.7841777), np.float32(0.7564069), np.float32(0.7241126), np.float32(0.6841955), np.float32(0.6114419), np.float32(0.50085425), np.float32(0.45553115), np.float32(0.4047627), np.float32(0.34728014), np.float32(0.2985479), np.float32(0.2465825), np.float32(0.17475308), np.float32(0.13700391), np.float32(0.13371044), np.float32(0.1325145), np.float32(0.11376099), np.float32(0.11943111), np.float32(0.102900565), np.float32(0.09299933), np.float32(0.09722468), np.float32(0.09974121), np.float32(0.089292206), np.float32(0.07916698), np.float32(0.07363524), np.float32(0.06671424), np.float32(0.06830411), np.float32(0.062250983), np.float32(0.062305596), np.float32(0.06688752), np.float32(0.07048005), np.float32(0.064939015), np.float32(0.06980874), np.float32(0.074190125), np.float32(0.07194402), np.float32(0.060710993), np.float32(0.06405324), np.float32(0.06951614), np.float32(0.06372046), np.float32(0.060676754), np.float32(0.0571395), np.float32(0.060544513), np.float32(0.06222111), np.float32(0.05887245), np.float32(0.05910711), np.float32(0.058258805), np.float32(0.057352927), np.float32(0.056236736), np.float32(0.05840071), np.float32(0.05829207), np.float32(0.059076387), np.float32(0.059761908), np.float32(0.059716024), np.float32(0.065214425), np.float32(0.0695028), np.float32(0.07205368), np.float32(0.07670884), np.float32(0.06949799), np.float32(0.07154939), np.float32(0.071216695), np.float32(0.07830494), np.float32(0.0795054), np.float32(0.07902784), np.float32(0.07190345), np.float32(0.067078784), np.float32(0.05970533), np.float32(0.07297962), np.float32(0.08225452), np.float32(0.08383435), np.float32(0.10344366), np.float32(0.11785908), np.float32(0.14943056), np.float32(0.16322473), np.float32(0.17605963), np.float32(0.16656378), np.float32(0.17056169), np.float32(0.16214754), np.float32(0.15409747), np.float32(0.14483981), np.float32(0.13833857), np.float32(0.12993225), np.float32(0.1188235), np.float32(0.12845658), np.float32(0.13148345), np.float32(0.14650019), np.float32(0.15150176), np.float32(0.15319544), np.float32(0.18947437), np.float32(0.20421192), np.float32(0.2070404), np.float32(0.17479381), np.float32(0.16232304), np.float32(0.17981203), np.float32(0.20419495), np.float32(0.19606958), np.float32(0.1842535), np.float32(0.16599786), np.float32(0.1762059), np.float32(0.16264892), np.float32(0.17748688), np.float32(0.16013055), np.float32(0.1744749), np.float32(0.17931741), np.float32(0.18959625), np.float32(0.21058615), np.float32(0.20472151), np.float32(0.20734063), np.float32(0.36040428), np.float32(0.38394287), np.float32(0.45292002), np.float32(0.64797086), np.float32(0.7171946), np.float32(0.80064046), np.float32(0.8050324), np.float32(0.8359505), np.float32(0.9054739), np.float32(0.886087), np.float32(0.87667686), np.float32(0.8843375), np.float32(0.9230695), np.float32(0.9270012), np.float32(0.9383427), np.float32(0.9351896), np.float32(0.92587346), np.float32(0.9152748), np.float32(0.9178125), np.float32(0.9502899), np.float32(0.9398981), np.float32(0.8990141), np.float32(0.89353895), np.float32(0.8348968), np.float32(0.8111342), np.float32(0.7300627), np.float32(0.7292309), np.float32(0.6406556), np.float32(0.58286136), np.float32(0.4622283), np.float32(0.42376354), np.float32(0.31877097), np.float32(0.31086576), np.float32(0.22066407), np.float32(0.23386316), np.float32(0.3101078), np.float32(0.24414945), np.float32(0.23318893), np.float32(0.2851884), np.float32(0.33923596), np.float32(0.4276167), np.float32(0.49945545), np.float32(0.53188354), np.float32(0.6201096), np.float32(0.6630207), np.float32(0.78183764), np.float32(0.80588686), np.float32(0.82630575), np.float32(0.8310205), np.float32(0.8698416), np.float32(0.89012516), np.float32(0.9108163), np.float32(0.93225133), np.float32(0.93983823), np.float32(0.94960433), np.float32(0.95856637), np.float32(0.96447146), np.float32(0.9683248), np.float32(0.96969676), np.float32(0.97171706), np.float32(0.97287536), np.float32(0.971351), np.float32(0.9711185), np.float32(0.96974576), np.float32(0.9688668), np.float32(0.9642856), np.float32(0.95972395), np.float32(0.9510284), np.float32(0.9441983), np.float32(0.94196254), np.float32(0.9361176), np.float32(0.92577034), np.float32(0.9181631), np.float32(0.9369816), np.float32(0.94718796), np.float32(0.9462389), np.float32(0.9338275), np.float32(0.92633724), np.float32(0.9235399), np.float32(0.9145243), np.float32(0.9244965), np.float32(0.93312), np.float32(0.9376212), np.float32(0.94685435), np.float32(0.9563872), np.float32(0.9646819), np.float32(0.9689516), np.float32(0.97207165), np.float32(0.97464967), np.float32(0.9750299), np.float32(0.9766823), np.float32(0.9797305), np.float32(0.9801595), np.float32(0.9803925), np.float32(0.9812323), np.float32(0.98187214), np.float32(0.9820033), np.float32(0.98121107), np.float32(0.9808444), np.float32(0.9793115), np.float32(0.97851163), np.float32(0.9770256), np.float32(0.97542405), np.float32(0.97476417), np.float32(0.9744154), np.float32(0.97279954), np.float32(0.972345), np.float32(0.97326803), np.float32(0.9734769), np.float32(0.97480845), np.float32(0.9749727), np.float32(0.97652495), np.float32(0.9775659), np.float32(0.978387), np.float32(0.97789395), np.float32(0.97721535), np.float32(0.97740483), np.float32(0.9764455), np.float32(0.9754783), np.float32(0.9731271), np.float32(0.9708445), np.float32(0.9693996), np.float32(0.97212785), np.float32(0.97283787), np.float32(0.97326434), np.float32(0.9752934), np.float32(0.97795415), np.float32(0.9783028), np.float32(0.9765752), np.float32(0.974327), np.float32(0.9721514), np.float32(0.96741384), np.float32(0.9660839), np.float32(0.96049345), np.float32(0.9536166), np.float32(0.95100945), np.float32(0.9416997), np.float32(0.93557835), np.float32(0.9300143), np.float32(0.9199506), np.float32(0.9043552), np.float32(0.89315784), np.float32(0.87024796), np.float32(0.8552317), np.float32(0.84455043), np.float32(0.8109658), np.float32(0.79251516), np.float32(0.7732342), np.float32(0.74107367), np.float32(0.73008054), np.float32(0.63273937), np.float32(0.5834952), np.float32(0.5549551), np.float32(0.5788814), np.float32(0.52646035), np.float32(0.55214095), np.float32(0.52999294), np.float32(0.552014)], 'MAAPLAHFDEDWQDFNEFKPASASASADRLDLLNCNVGDSSSGLDDLSDLDNSFSGEICSFRSMEDLVHDFDEKLTVCFRNYSAATENIAPVRPISEDGCLKDDEVWNSLTDNYGNVMPVDWKTSHTRSLHLPTLNLTEHEKLDNQSLDLSDDEELREQMDMHSIIVSCISDEPLFTAEQVIEEIEEMMQESPDPEDDESPSQSEMSMLSQDLHALKRSASNTSYEDLETSIRRYSEELIQALALRDELEYEKEVKNSFISLLIDVQNRQKEHRELLRKKKKIRSTTTTAPNGQRTVSTHIPGTYLTTVIPYEKNAGSTSVEDLQILTKILHAMRDDSERVPALLTDYILKVLCPT': [np.float32(0.9123253), np.float32(0.89371324), np.float32(0.8977784), np.float32(0.8950546), np.float32(0.91100335), np.float32(0.9135056), np.float32(0.9109512), np.float32(0.9071076), np.float32(0.9285469), np.float32(0.9269373), np.float32(0.92813855), np.float32(0.9250688), np.float32(0.93135726), np.float32(0.9051786), np.float32(0.891886), np.float32(0.8847242), np.float32(0.8687273), np.float32(0.831195), np.float32(0.8239126), np.float32(0.8258597), np.float32(0.77450037), np.float32(0.78260297), np.float32(0.75358504), np.float32(0.7826245), np.float32(0.7412786), np.float32(0.7957889), np.float32(0.716254), np.float32(0.82521296), np.float32(0.83382004), np.float32(0.7905005), np.float32(0.81569207), np.float32(0.8023181), np.float32(0.7953769), np.float32(0.78467464), np.float32(0.7852672), np.float32(0.7644564), np.float32(0.7483133), np.float32(0.7780748), np.float32(0.81052244), np.float32(0.8160282), np.float32(0.8139676), np.float32(0.81961685), np.float32(0.7888889), np.float32(0.7428712), np.float32(0.7127217), np.float32(0.61085874), np.float32(0.6478626), np.float32(0.6567416), np.float32(0.5424363), np.float32(0.6111315), np.float32(0.64101607), np.float32(0.614072), np.float32(0.6044887), np.float32(0.5443215), np.float32(0.5386689), np.float32(0.5268967), np.float32(0.49354386), np.float32(0.51245326), np.float32(0.4688869), np.float32(0.4540539), np.float32(0.40109786), np.float32(0.3752649), np.float32(0.37899134), np.float32(0.42857507), np.float32(0.39101857), np.float32(0.3250126), np.float32(0.3114828), np.float32(0.31965718), np.float32(0.28834173), np.float32(0.2911494), np.float32(0.27564308), np.float32(0.2987964), np.float32(0.2886302), np.float32(0.30462375), np.float32(0.28376704), np.float32(0.31618717), np.float32(0.39877233), np.float32(0.38968396), np.float32(0.44635436), np.float32(0.5400724), np.float32(0.5602074), np.float32(0.60547936), np.float32(0.633775), np.float32(0.68054664), np.float32(0.78390616), np.float32(0.7873336), np.float32(0.82147276), np.float32(0.8369645), np.float32(0.848294), np.float32(0.85990876), np.float32(0.87026566), np.float32(0.8888128), np.float32(0.89515793), np.float32(0.9096137), np.float32(0.9168563), np.float32(0.927191), np.float32(0.9274698), np.float32(0.94252425), np.float32(0.9381033), np.float32(0.9456528), np.float32(0.93994176), np.float32(0.942437), np.float32(0.94377977), np.float32(0.935031), np.float32(0.9235015), np.float32(0.93328655), np.float32(0.9234152), np.float32(0.9257574), np.float32(0.9341345), np.float32(0.9326933), np.float32(0.9330079), np.float32(0.904022), np.float32(0.90789694), np.float32(0.8969266), np.float32(0.8755259), np.float32(0.87751794), np.float32(0.8790851), np.float32(0.890873), np.float32(0.8991204), np.float32(0.90246946), np.float32(0.92344564), np.float32(0.8943803), np.float32(0.8611434), np.float32(0.9008357), np.float32(0.9263411), np.float32(0.9425233), np.float32(0.9388062), np.float32(0.9481438), np.float32(0.9416583), np.float32(0.95933694), np.float32(0.95439327), np.float32(0.9449737), np.float32(0.95262855), np.float32(0.95800465), np.float32(0.96047413), np.float32(0.955143), np.float32(0.9560599), np.float32(0.96154404), np.float32(0.9629963), np.float32(0.95472944), np.float32(0.9398136), np.float32(0.93745524), np.float32(0.93125737), np.float32(0.9370856), np.float32(0.93853205), np.float32(0.9311763), np.float32(0.924621), np.float32(0.91247916), np.float32(0.90538836), np.float32(0.89943296), np.float32(0.8920501), np.float32(0.8742112), np.float32(0.83596313), np.float32(0.8343485), np.float32(0.80397904), np.float32(0.7797036), np.float32(0.74604785), np.float32(0.7553317), np.float32(0.76346886), np.float32(0.75718534), np.float32(0.76961344), np.float32(0.78977203), np.float32(0.7749876), np.float32(0.7997404), np.float32(0.8212209), np.float32(0.82479864), np.float32(0.81593895), np.float32(0.8237063), np.float32(0.79373515), np.float32(0.72687066), np.float32(0.6651049), np.float32(0.6080277), np.float32(0.57413036), np.float32(0.558124), np.float32(0.5638589), np.float32(0.539986), np.float32(0.53918135), np.float32(0.5467119), np.float32(0.5746236), np.float32(0.5621193), np.float32(0.62184906), np.float32(0.64671636), np.float32(0.67145234), np.float32(0.62727153), np.float32(0.6402109), np.float32(0.6485919), np.float32(0.68161875), np.float32(0.7045788), np.float32(0.71351296), np.float32(0.751226), np.float32(0.78611577), np.float32(0.81185114), np.float32(0.8210067), np.float32(0.8514265), np.float32(0.87509304), np.float32(0.88583577), np.float32(0.9069508), np.float32(0.9342173), np.float32(0.93890506), np.float32(0.94233215), np.float32(0.94090694), np.float32(0.9386706), np.float32(0.93448454), np.float32(0.9218346), np.float32(0.91431123), np.float32(0.9056613), np.float32(0.9014752), np.float32(0.88880444), np.float32(0.8543422), np.float32(0.83948916), np.float32(0.82651603), np.float32(0.80428153), np.float32(0.7934301), np.float32(0.7810748), np.float32(0.7482597), np.float32(0.7503573), np.float32(0.702441), np.float32(0.67424953), np.float32(0.6676294), np.float32(0.6673686), np.float32(0.6377452), np.float32(0.6575815), np.float32(0.65697384), np.float32(0.6006645), np.float32(0.58267856), np.float32(0.58678836), np.float32(0.5587804), np.float32(0.49120936), np.float32(0.49529865), np.float32(0.48039415), np.float32(0.45221335), np.float32(0.41526365), np.float32(0.35021192), np.float32(0.30644768), np.float32(0.26440787), np.float32(0.25956848), np.float32(0.23903601), np.float32(0.23951831), np.float32(0.22610106), np.float32(0.19488981), np.float32(0.19177938), np.float32(0.22668439), np.float32(0.23514585), np.float32(0.23196024), np.float32(0.26134932), np.float32(0.27004978), np.float32(0.2497064), np.float32(0.25661215), np.float32(0.26505545), np.float32(0.28067836), np.float32(0.29443848), np.float32(0.25941887), np.float32(0.29098314), np.float32(0.28174677), np.float32(0.27335328), np.float32(0.24058186), np.float32(0.23011142), np.float32(0.23844038), np.float32(0.22084256), np.float32(0.20779945), np.float32(0.22189103), np.float32(0.2347486), np.float32(0.22393608), np.float32(0.27280492), np.float32(0.24637906), np.float32(0.20334154), np.float32(0.24090642), np.float32(0.3071326), np.float32(0.32474828), np.float32(0.32875162), np.float32(0.3612559), np.float32(0.37362078), np.float32(0.4250262), np.float32(0.45414945), np.float32(0.5179042), np.float32(0.601641), np.float32(0.68572485), np.float32(0.7548201), np.float32(0.77652395), np.float32(0.79711825), np.float32(0.80990416), np.float32(0.82327366), np.float32(0.8394861), np.float32(0.85294616), np.float32(0.86216444), np.float32(0.8859788), np.float32(0.90075743), np.float32(0.91157156), np.float32(0.92700803), np.float32(0.9336425), np.float32(0.93411005), np.float32(0.9400001), np.float32(0.9420327), np.float32(0.94707835), np.float32(0.94514465), np.float32(0.93476486), np.float32(0.9314559), np.float32(0.9236447), np.float32(0.9163448), np.float32(0.9154885), np.float32(0.9003682), np.float32(0.88485193), np.float32(0.87547433), np.float32(0.87253886), np.float32(0.8684252), np.float32(0.8641837), np.float32(0.84245723), np.float32(0.78081197), np.float32(0.6975813), np.float32(0.5994778), np.float32(0.60522145), np.float32(0.56727594), np.float32(0.49630404), np.float32(0.44329607), np.float32(0.41942033), np.float32(0.4029184), np.float32(0.43131444), np.float32(0.44236863), np.float32(0.39302832), np.float32(0.35897946), np.float32(0.3671784), np.float32(0.33618608), np.float32(0.31634977), np.float32(0.303392), np.float32(0.30546895), np.float32(0.2714079), np.float32(0.21508102), np.float32(0.207145), np.float32(0.2108742), np.float32(0.19671766), np.float32(0.16655482), np.float32(0.172324), np.float32(0.16158615), np.float32(0.14807817), np.float32(0.11299196), np.float32(0.12891285), np.float32(0.121281534), np.float32(0.098096386), np.float32(0.10454668), np.float32(0.12754503), np.float32(0.10865794), np.float32(0.10604765), np.float32(0.11750279), np.float32(0.14353919), np.float32(0.14918183), np.float32(0.15806694), np.float32(0.18467875), np.float32(0.19278827), np.float32(0.19474666), np.float32(0.18020223), np.float32(0.17832012), np.float32(0.15519147), np.float32(0.13264973), np.float32(0.15747724), np.float32(0.15046862), np.float32(0.17272855)], 'MGVQGFQEFLEKRCPGAVVPVDLLKLARTVSRQQQQQHLHRQLPPTAALAPGAPRAARGSAPLQPPLPPAALGAYSGGAGPTRHHHPAHHFHHHGQAQPGLHPPLPPPPPPLPGARVLVDAGSALPRLYGGYQTDWVCGGQWNAMLGYLSALCQACAYPGGDGLELVVMFPGGLGKDRLAEWGRRCQAERQTAQLIVGHVGNKGTPPPRAWFLPPACLSHCVRLALIRFRVKVFQSLEDHHLEVVAFFRENGFHGLLAHDSEYALYNIPSYYSSHALKLSWNGKNLTTNQFLMQEVAKQLGLKRMNFPIFAALLGNHILPDEDLAAFHWSLLGPEHPLASLKVRAHQLVLPPCDVVIKAVSEYVSSIKDPSNLDVVGKDVFKQSQSRTEDKIERFKKAVEYYSVTTKLSSLPVGPSFLGFRNNRLGNPLPQNQVGTISPGKPMFSHQVPQKVKYPPPFPVGPSSSLLFSSHALGESHAFSEDPMLQTNPFANWAVSYDSSASQFPNYLPSKASPPLGPDSSHSSSSDGDEPNGASSDHITEAFQHQPEWGNPNRDRGSWAQPVDTGVSEASLGDGEPHIPSLLSMSTRNHMDITIPPLPPVAPEVLRVAEHRHRRGLMYPYIYHVLTKGEIKIPVCIEDECNMELPPAALLFRSARQYVYGVLFSLAETQRKMERLAMRRRLPVEVPSVILKEWSAYKGKSPQTPELVSALTFREWTCPNLKKLWLGKAVEDKNRRMRAFLACMKSDTPSMLNPANVPTHLLLMCCVLRYMVQWPGGRILHRHELDTFLAQAVSTQLYEPDRLQELKTMGLWDHFRKMAAAIITLPHLKADLATKVEKMRQSILEGINMNHPPPSALLPSPTFVPPMVPSLYPVSLYSRAMGSMPLPPQGRSRGFLPLQPPPLWGSSILGLCLAQHGKEQTGRGSKGHKKGNKQGSSDGVSKSLELHQGRSRSQVNGNSGALIKEEKSDYRLPAPSQCALSRDSNECNNGNRYFPMKNREKNHLQEQKLETVAQRKED': [np.float32(0.6902418), np.float32(0.6935894), np.float32(0.7469276), np.float32(0.6991435), np.float32(0.68188435), np.float32(0.78293425), np.float32(0.775806), np.float32(0.77395356), np.float32(0.6582523), np.float32(0.6652596), np.float32(0.60112983), np.float32(0.582434), np.float32(0.614579), np.float32(0.6536702), np.float32(0.6816156), np.float32(0.7044025), np.float32(0.7294951), np.float32(0.7558366), np.float32(0.78934205), np.float32(0.77990854), np.float32(0.7523656), np.float32(0.7317233), np.float32(0.7206955), np.float32(0.7300176), np.float32(0.7486662), np.float32(0.7130981), np.float32(0.70755184), np.float32(0.6963927), np.float32(0.74751884), np.float32(0.74444664), np.float32(0.74895585), np.float32(0.7683041), np.float32(0.7862858), np.float32(0.8063781), np.float32(0.8234075), np.float32(0.842405), np.float32(0.8641138), np.float32(0.88343674), np.float32(0.8994224), np.float32(0.9201186), np.float32(0.93378675), np.float32(0.9446735), np.float32(0.9551947), np.float32(0.966509), np.float32(0.96984375), np.float32(0.9733107), np.float32(0.9773172), np.float32(0.97978437), np.float32(0.9811505), np.float32(0.98295), np.float32(0.9841105), np.float32(0.9845328), np.float32(0.98480564), np.float32(0.985285), np.float32(0.98556614), np.float32(0.98617166), np.float32(0.98659664), np.float32(0.98702294), np.float32(0.9872339), np.float32(0.98734796), np.float32(0.98754275), np.float32(0.9870156), np.float32(0.987159), np.float32(0.9872388), np.float32(0.98726046), np.float32(0.9869818), np.float32(0.9869847), np.float32(0.9870455), np.float32(0.98671746), np.float32(0.9870968), np.float32(0.9870307), np.float32(0.98737574), np.float32(0.9876023), np.float32(0.9876523), np.float32(0.9879672), np.float32(0.9876973), np.float32(0.98751557), np.float32(0.98742306), np.float32(0.98735946), np.float32(0.9871535), np.float32(0.9874008), np.float32(0.9874163), np.float32(0.9872984), np.float32(0.98689574), np.float32(0.9867431), np.float32(0.98657864), np.float32(0.9864049), np.float32(0.9856505), np.float32(0.9855241), np.float32(0.9861166), np.float32(0.98577034), np.float32(0.98541915), np.float32(0.98546404), np.float32(0.98559314), np.float32(0.9852958), np.float32(0.98517704), np.float32(0.9851698), np.float32(0.9851694), np.float32(0.9845561), np.float32(0.9845154), np.float32(0.9841213), np.float32(0.9821259), np.float32(0.9807006), np.float32(0.97830623), np.float32(0.97559196), np.float32(0.970316), np.float32(0.9663126), np.float32(0.9627692), np.float32(0.95501745), np.float32(0.9470149), np.float32(0.93778116), np.float32(0.9156603), np.float32(0.90839136), np.float32(0.8612164), np.float32(0.798938), np.float32(0.671685), np.float32(0.52497655), np.float32(0.3121646), np.float32(0.2970461), np.float32(0.27958325), np.float32(0.28982374), np.float32(0.32555938), np.float32(0.35034683), np.float32(0.3524725), np.float32(0.3180495), np.float32(0.31605235), np.float32(0.26981542), np.float32(0.1716259), np.float32(0.11673801), np.float32(0.12188424), np.float32(0.11012799), np.float32(0.10376841), np.float32(0.08068874), np.float32(0.08050709), np.float32(0.0799891), np.float32(0.05971033), np.float32(0.052144907), np.float32(0.045601133), np.float32(0.040180176), np.float32(0.03210249), np.float32(0.03125029), np.float32(0.02220866), np.float32(0.020788293), np.float32(0.019980969), np.float32(0.018498259), np.float32(0.018674234), np.float32(0.018007493), np.float32(0.018428914), np.float32(0.02356455), np.float32(0.026970694), np.float32(0.03211411), np.float32(0.03526877), np.float32(0.036998037), np.float32(0.034011118), np.float32(0.033496518), np.float32(0.029498069), np.float32(0.030023664), np.float32(0.027051747), np.float32(0.025638971), np.float32(0.025620228), np.float32(0.027159989), np.float32(0.030700728), np.float32(0.03257089), np.float32(0.03442245), np.float32(0.04166462), np.float32(0.051371153), np.float32(0.055147406), np.float32(0.054455332), np.float32(0.055194832), np.float32(0.055375904), np.float32(0.053768776), np.float32(0.04912994), np.float32(0.042451125), np.float32(0.045198694), np.float32(0.039198734), np.float32(0.0409845), np.float32(0.043612085), np.float32(0.047404777), np.float32(0.05856804), np.float32(0.071313836), np.float32(0.07295687), np.float32(0.0701117), np.float32(0.081053235), np.float32(0.073433265), np.float32(0.06546381), np.float32(0.062895894), np.float32(0.06417294), np.float32(0.071290396), np.float32(0.07051033), np.float32(0.067229666), np.float32(0.07402219), np.float32(0.09965672), np.float32(0.1224816), np.float32(0.13091357), np.float32(0.15274534), np.float32(0.19181915), np.float32(0.17929545), np.float32(0.17979369), np.float32(0.23849821), np.float32(0.27139443), np.float32(0.270576), np.float32(0.26791337), np.float32(0.25368446), np.float32(0.179402), np.float32(0.13581178), np.float32(0.15041603), np.float32(0.12832633), np.float32(0.10427965), np.float32(0.10437333), np.float32(0.104751945), np.float32(0.09171898), np.float32(0.08137904), np.float32(0.07524771), np.float32(0.06530676), np.float32(0.04667523), np.float32(0.03570087), np.float32(0.03029269), np.float32(0.025416244), np.float32(0.023092646), np.float32(0.020417511), np.float32(0.019720431), np.float32(0.016193433), np.float32(0.016629929), np.float32(0.01800853), np.float32(0.019028261), np.float32(0.018729066), np.float32(0.023603652), np.float32(0.028102834), np.float32(0.029538926), np.float32(0.034841653), np.float32(0.03654732), np.float32(0.039137844), np.float32(0.034231443), np.float32(0.03210169), np.float32(0.03316733), np.float32(0.031804614), np.float32(0.03157685), np.float32(0.036648173), np.float32(0.043052573), np.float32(0.048485484), np.float32(0.050015382), np.float32(0.050910156), np.float32(0.052416977), np.float32(0.05598673), np.float32(0.0481349), np.float32(0.048494834), np.float32(0.048324864), np.float32(0.04859829), np.float32(0.04762171), np.float32(0.046114672), np.float32(0.041797146), np.float32(0.03287261), np.float32(0.031193085), np.float32(0.028538454), np.float32(0.02901177), np.float32(0.029231213), np.float32(0.029815797), np.float32(0.03469734), np.float32(0.038658645), np.float32(0.043997165), np.float32(0.05224888), np.float32(0.053145517), np.float32(0.047379825), np.float32(0.044018943), np.float32(0.039635763), np.float32(0.03964847), np.float32(0.040549204), np.float32(0.041469768), np.float32(0.046524595), np.float32(0.049987968), np.float32(0.054256078), np.float32(0.05369279), np.float32(0.061441444), np.float32(0.067694224), np.float32(0.05899893), np.float32(0.06691888), np.float32(0.070929244), np.float32(0.07184631), np.float32(0.074142024), np.float32(0.06792365), np.float32(0.06826847), np.float32(0.060328502), np.float32(0.06358363), np.float32(0.065803185), np.float32(0.05516393), np.float32(0.054916255), np.float32(0.06402609), np.float32(0.064361274), np.float32(0.062551856), np.float32(0.06728433), np.float32(0.06606827), np.float32(0.07982455), np.float32(0.085718565), np.float32(0.082403734), np.float32(0.07784873), np.float32(0.06613534), np.float32(0.05850656), np.float32(0.049459234), np.float32(0.047977224), np.float32(0.038469657), np.float32(0.035639264), np.float32(0.033309005), np.float32(0.02912268), np.float32(0.028560976), np.float32(0.031389516), np.float32(0.03461257), np.float32(0.03178706), np.float32(0.030924397), np.float32(0.03466119), np.float32(0.038703986), np.float32(0.037019312), np.float32(0.036708143), np.float32(0.036110446), np.float32(0.033924073), np.float32(0.03490368), np.float32(0.029126516), np.float32(0.02507005), np.float32(0.024962723), np.float32(0.025303582), np.float32(0.027060244), np.float32(0.02710589), np.float32(0.030490674), np.float32(0.03946792), np.float32(0.04792128), np.float32(0.050207347), np.float32(0.054908197), np.float32(0.05733322), np.float32(0.056827012), np.float32(0.056276914), np.float32(0.050403863), np.float32(0.053556662), np.float32(0.055727288), np.float32(0.05361917), np.float32(0.04772415), np.float32(0.0462241), np.float32(0.04663401), np.float32(0.05039855), np.float32(0.051293228), np.float32(0.052974395), np.float32(0.061319903), np.float32(0.0645647), np.float32(0.065930985), np.float32(0.069366485), np.float32(0.07202185), np.float32(0.06673008), np.float32(0.063500665), np.float32(0.062320363), np.float32(0.048364997), np.float32(0.039591372), np.float32(0.03833904), np.float32(0.045090493), np.float32(0.04239354), np.float32(0.03815356), np.float32(0.04533879), np.float32(0.04515363), np.float32(0.044877153), np.float32(0.049254395), np.float32(0.054723933), np.float32(0.055394676), np.float32(0.059713174), np.float32(0.06787206), np.float32(0.0683996), np.float32(0.07452594), np.float32(0.0743301), np.float32(0.070628926), np.float32(0.07255993), np.float32(0.07780937), np.float32(0.085510515), np.float32(0.10111159), np.float32(0.11697357), np.float32(0.12901425), np.float32(0.16021034), np.float32(0.18933922), np.float32(0.20167162), np.float32(0.2072607), np.float32(0.23617518), np.float32(0.24585035), np.float32(0.27399638), np.float32(0.26460823), np.float32(0.31518468), np.float32(0.26036072), np.float32(0.2558166), np.float32(0.24632536), np.float32(0.20477848), np.float32(0.19360422), np.float32(0.2133851), np.float32(0.18298575), np.float32(0.16179693), np.float32(0.16582978), np.float32(0.17536603), np.float32(0.15817575), np.float32(0.15173207), np.float32(0.15599914), np.float32(0.15611288), np.float32(0.14653799), np.float32(0.145566), np.float32(0.15044418), np.float32(0.15744042), np.float32(0.16054544), np.float32(0.15552366), np.float32(0.18369356), np.float32(0.18246122), np.float32(0.20595063), np.float32(0.23119645), np.float32(0.27095562), np.float32(0.29374734), np.float32(0.31647325), np.float32(0.3316926), np.float32(0.3615119), np.float32(0.41873267), np.float32(0.46999806), np.float32(0.56895304), np.float32(0.5614447), np.float32(0.6848331), np.float32(0.80297077), np.float32(0.8392718), np.float32(0.8808909), np.float32(0.9033653), np.float32(0.9074395), np.float32(0.9117075), np.float32(0.9158937), np.float32(0.9304529), np.float32(0.9371454), np.float32(0.92642725), np.float32(0.92473227), np.float32(0.9379186), np.float32(0.94066155), np.float32(0.95747095), np.float32(0.9581421), np.float32(0.96141595), np.float32(0.9670242), np.float32(0.9699519), np.float32(0.97525907), np.float32(0.97762626), np.float32(0.97841007), np.float32(0.97850853), np.float32(0.9797233), np.float32(0.9790999), np.float32(0.98071116), np.float32(0.9818178), np.float32(0.9819579), np.float32(0.98258036), np.float32(0.98284954), np.float32(0.9827991), np.float32(0.9829016), np.float32(0.9834827), np.float32(0.9846026), np.float32(0.9847386), np.float32(0.98582274), np.float32(0.9850814), np.float32(0.9852368), np.float32(0.9846609), np.float32(0.9836473), np.float32(0.98260444), np.float32(0.98227763), np.float32(0.98159605), np.float32(0.98170185), np.float32(0.9820926), np.float32(0.98104906), np.float32(0.98062825), np.float32(0.98050183), np.float32(0.9805438), np.float32(0.98078406), np.float32(0.9814388), np.float32(0.9810115), np.float32(0.9805008), np.float32(0.98008484), np.float32(0.9815186), np.float32(0.9818633), np.float32(0.98238224), np.float32(0.98132414), np.float32(0.9815294), np.float32(0.9803388), np.float32(0.98092115), np.float32(0.9805782), np.float32(0.9804983), np.float32(0.9806918), np.float32(0.9802142), np.float32(0.9799416), np.float32(0.97880954), np.float32(0.97720313), np.float32(0.9776618), np.float32(0.97761244), np.float32(0.97691363), np.float32(0.97607076), np.float32(0.975588), np.float32(0.97556555), np.float32(0.9747755), np.float32(0.97536373), np.float32(0.97493017), np.float32(0.9750029), np.float32(0.97450703), np.float32(0.97499055), np.float32(0.97467947), np.float32(0.974071), np.float32(0.9744288), np.float32(0.97365177), np.float32(0.9725432), np.float32(0.9714903), np.float32(0.9715106), np.float32(0.9703916), np.float32(0.96884614), np.float32(0.9666036), np.float32(0.965785), np.float32(0.9645766), np.float32(0.9624046), np.float32(0.96430314), np.float32(0.9658888), np.float32(0.9673857), np.float32(0.96737725), np.float32(0.96816313), np.float32(0.9699739), np.float32(0.97300965), np.float32(0.9742062), np.float32(0.97676235), np.float32(0.97749203), np.float32(0.9781495), np.float32(0.9792641), np.float32(0.97987443), np.float32(0.9801245), np.float32(0.98068124), np.float32(0.9807163), np.float32(0.981372), np.float32(0.9808061), np.float32(0.98050755), np.float32(0.98081046), np.float32(0.9809717), np.float32(0.9808983), np.float32(0.98026717), np.float32(0.98038596), np.float32(0.9798406), np.float32(0.97939646), np.float32(0.97954386), np.float32(0.98030156), np.float32(0.98013365), np.float32(0.9801641), np.float32(0.98016), np.float32(0.9805401), np.float32(0.9803713), np.float32(0.98006296), np.float32(0.9802509), np.float32(0.97978365), np.float32(0.9791479), np.float32(0.97938365), np.float32(0.97918886), np.float32(0.9786281), np.float32(0.978013), np.float32(0.97861767), np.float32(0.97846574), np.float32(0.97850466), np.float32(0.97865707), np.float32(0.9787129), np.float32(0.9795411), np.float32(0.98014706), np.float32(0.9803704), np.float32(0.98054194), np.float32(0.9804585), np.float32(0.98116255), np.float32(0.9807787), np.float32(0.9808874), np.float32(0.9814108), np.float32(0.9798346), np.float32(0.98076564), np.float32(0.98089063), np.float32(0.9812371), np.float32(0.98062253), np.float32(0.9804724), np.float32(0.97970325), np.float32(0.97830325), np.float32(0.97768015), np.float32(0.9763074), np.float32(0.9733435), np.float32(0.9675716), np.float32(0.9685213), np.float32(0.9619028), np.float32(0.95456976), np.float32(0.94945365), np.float32(0.9453049), np.float32(0.94585305), np.float32(0.9312465), np.float32(0.93175554), np.float32(0.9228284), np.float32(0.92865914), np.float32(0.92435986), np.float32(0.913292), np.float32(0.9114702), np.float32(0.8843598), np.float32(0.84790754), np.float32(0.8289506), np.float32(0.79400104), np.float32(0.72146344), np.float32(0.6621766), np.float32(0.6439341), np.float32(0.5798346), np.float32(0.5489537), np.float32(0.55614996), np.float32(0.5024507), np.float32(0.41975924), np.float32(0.4330619), np.float32(0.39346546), np.float32(0.37385094), np.float32(0.36046937), np.float32(0.36399308), np.float32(0.35852817), np.float32(0.34733203), np.float32(0.32770002), np.float32(0.2691163), np.float32(0.22762589), np.float32(0.21795027), np.float32(0.17808242), np.float32(0.14444189), np.float32(0.11657733), np.float32(0.0876613), np.float32(0.07082307), np.float32(0.065857224), np.float32(0.061574973), np.float32(0.06637145), np.float32(0.06856366), np.float32(0.07663022), np.float32(0.06622814), np.float32(0.074402966), np.float32(0.06764872), np.float32(0.059618425), np.float32(0.056184955), np.float32(0.047461256), np.float32(0.043029662), np.float32(0.0431143), np.float32(0.040844407), np.float32(0.04493288), np.float32(0.046208482), np.float32(0.052996486), np.float32(0.057481907), np.float32(0.063126095), np.float32(0.067382716), np.float32(0.072881535), np.float32(0.07688515), np.float32(0.078881264), np.float32(0.08514685), np.float32(0.09269947), np.float32(0.08624707), np.float32(0.071347386), np.float32(0.0727134), np.float32(0.06729669), np.float32(0.060958583), np.float32(0.059272304), np.float32(0.06783771), np.float32(0.063963436), np.float32(0.05915514), np.float32(0.057545822), np.float32(0.059314623), np.float32(0.052400917), np.float32(0.046581414), np.float32(0.040535852), np.float32(0.03850187), np.float32(0.03273606), np.float32(0.032079943), np.float32(0.03306007), np.float32(0.03339719), np.float32(0.03295227), np.float32(0.033324942), np.float32(0.0340608), np.float32(0.0333752), np.float32(0.03282913), np.float32(0.03822736), np.float32(0.039164677), np.float32(0.037722997), np.float32(0.040022243), np.float32(0.044925824), np.float32(0.050162494), np.float32(0.05471902), np.float32(0.059412487), np.float32(0.06994814), np.float32(0.0717801), np.float32(0.088909306), np.float32(0.089324936), np.float32(0.10192698), np.float32(0.123162955), np.float32(0.1304152), np.float32(0.1313476), np.float32(0.1261503), np.float32(0.13289483), np.float32(0.14111587), np.float32(0.12596329), np.float32(0.110273495), np.float32(0.11239622), np.float32(0.11358628), np.float32(0.13046685), np.float32(0.15111293), np.float32(0.1911773), np.float32(0.18871321), np.float32(0.19507131), np.float32(0.21231075), np.float32(0.20456), np.float32(0.2028224), np.float32(0.25492883), np.float32(0.2409599), np.float32(0.21936534), np.float32(0.19821751), np.float32(0.19989595), np.float32(0.1846336), np.float32(0.18168364), np.float32(0.17423287), np.float32(0.19537623), np.float32(0.19997719), np.float32(0.18394445), np.float32(0.19198397), np.float32(0.20883831), np.float32(0.24342538), np.float32(0.24278572), np.float32(0.22865736), np.float32(0.24335414), np.float32(0.22922459), np.float32(0.18677188), np.float32(0.17092729), np.float32(0.1357052), np.float32(0.11352936), np.float32(0.11798039), np.float32(0.106318824), np.float32(0.08938446), np.float32(0.10153938), np.float32(0.10643722), np.float32(0.11610309), np.float32(0.11887079), np.float32(0.13242967), np.float32(0.13219674), np.float32(0.1254393), np.float32(0.12343237), np.float32(0.10865631), np.float32(0.100812085), np.float32(0.088847846), np.float32(0.09664651), np.float32(0.083979055), np.float32(0.07668546), np.float32(0.08846874), np.float32(0.09403607), np.float32(0.08962588), np.float32(0.09470603), np.float32(0.104907535), np.float32(0.10883528), np.float32(0.12296632), np.float32(0.123921774), np.float32(0.138681), np.float32(0.1423537), np.float32(0.13459875), np.float32(0.14071365), np.float32(0.12247765), np.float32(0.111023925), np.float32(0.09226429), np.float32(0.076870844), np.float32(0.06999279), np.float32(0.06504098), np.float32(0.060602587), np.float32(0.06419605), np.float32(0.058923844), np.float32(0.04855774), np.float32(0.042885397), np.float32(0.04172942), np.float32(0.038665626), np.float32(0.037329998), np.float32(0.03228518), np.float32(0.027805528), np.float32(0.02935962), np.float32(0.026956303), np.float32(0.026534459), np.float32(0.02191375), np.float32(0.021452341), np.float32(0.019952187), np.float32(0.018844236), np.float32(0.01703222), np.float32(0.017534873), np.float32(0.01917716), np.float32(0.019221567), np.float32(0.020119859), np.float32(0.020514265), np.float32(0.021956306), np.float32(0.026000649), np.float32(0.025504341), np.float32(0.026464172), np.float32(0.032550335), np.float32(0.038997002), np.float32(0.03819078), np.float32(0.03792488), np.float32(0.04080557), np.float32(0.042802967), np.float32(0.04539275), np.float32(0.048202086), np.float32(0.050681543), np.float32(0.053745054), np.float32(0.055961102), np.float32(0.06356973), np.float32(0.062150314), np.float32(0.05983568), np.float32(0.06708307), np.float32(0.07095974), np.float32(0.068963155), np.float32(0.070918165), np.float32(0.070144676), np.float32(0.07557133), np.float32(0.0821756), np.float32(0.07672277), np.float32(0.077641115), np.float32(0.08886465), np.float32(0.08824403), np.float32(0.0753688), np.float32(0.079743914), np.float32(0.090670615), np.float32(0.08034021), np.float32(0.07207715), np.float32(0.06997906), np.float32(0.06383048), np.float32(0.055956528), np.float32(0.04967834), np.float32(0.05091858), np.float32(0.04625537), np.float32(0.051369403), np.float32(0.059569333), np.float32(0.053653944), np.float32(0.050979227), np.float32(0.057615478), np.float32(0.060402777), np.float32(0.061266657), np.float32(0.056874257), np.float32(0.061387897), np.float32(0.066034116), np.float32(0.06369473), np.float32(0.063355066), np.float32(0.07532534), np.float32(0.078713), np.float32(0.078459755), np.float32(0.079879515), np.float32(0.078011654), np.float32(0.07977582), np.float32(0.07752115), np.float32(0.101217106), np.float32(0.11052845), np.float32(0.118183136), np.float32(0.13203391), np.float32(0.16717975), np.float32(0.19701669), np.float32(0.19658908), np.float32(0.23171768), np.float32(0.26924145), np.float32(0.31518158), np.float32(0.36945516), np.float32(0.46688882), np.float32(0.5677516), np.float32(0.5868958), np.float32(0.63010406), np.float32(0.63699543), np.float32(0.72717893), np.float32(0.7570507), np.float32(0.832758), np.float32(0.8501185), np.float32(0.84901947), np.float32(0.8860772), np.float32(0.9264027), np.float32(0.9431679), np.float32(0.95322424), np.float32(0.96230674), np.float32(0.9706608), np.float32(0.9690685), np.float32(0.9696296), np.float32(0.9671563), np.float32(0.9679267), np.float32(0.9692162), np.float32(0.97088706), np.float32(0.97051525), np.float32(0.97030926), np.float32(0.96822876), np.float32(0.96751505), np.float32(0.96877676), np.float32(0.9592721), np.float32(0.958477), np.float32(0.958977), np.float32(0.96180487), np.float32(0.9557995), np.float32(0.95132655), np.float32(0.95494145), np.float32(0.9591294), np.float32(0.9576148), np.float32(0.96226937), np.float32(0.97011167), np.float32(0.96830606), np.float32(0.9635828), np.float32(0.9628848), np.float32(0.9566925), np.float32(0.9594206), np.float32(0.95357937), np.float32(0.9427543), np.float32(0.94746), np.float32(0.93461925), np.float32(0.92651945), np.float32(0.9421059), np.float32(0.9359835), np.float32(0.9320485), np.float32(0.91666967), np.float32(0.9232743), np.float32(0.9334417), np.float32(0.93332005), np.float32(0.94404984), np.float32(0.95112085), np.float32(0.961937), np.float32(0.9708803), np.float32(0.972294), np.float32(0.9749486), np.float32(0.97310084), np.float32(0.9710069), np.float32(0.9700197), np.float32(0.9669321), np.float32(0.9706951), np.float32(0.9711665), np.float32(0.97731805), np.float32(0.9796907), np.float32(0.9806262), np.float32(0.9786523), np.float32(0.9742799), np.float32(0.971187), np.float32(0.96956766), np.float32(0.9631822), np.float32(0.96567875), np.float32(0.9710457), np.float32(0.97490805), np.float32(0.97700024), np.float32(0.9770998), np.float32(0.97988486), np.float32(0.98088694), np.float32(0.98190844), np.float32(0.98304844), np.float32(0.98316807), np.float32(0.9838007), np.float32(0.9840381), np.float32(0.98456514), np.float32(0.98520064), np.float32(0.9852444), np.float32(0.98562664), np.float32(0.9847103), np.float32(0.9850064), np.float32(0.9848503), np.float32(0.98421973), np.float32(0.9841489), np.float32(0.9841673), np.float32(0.9834583), np.float32(0.98311514), np.float32(0.9836142), np.float32(0.9834704), np.float32(0.9835443), np.float32(0.9832682), np.float32(0.9832565), np.float32(0.9835744), np.float32(0.98309934), np.float32(0.98343605), np.float32(0.98353887), np.float32(0.9832008), np.float32(0.98355454), np.float32(0.9833808), np.float32(0.9837767), np.float32(0.98373914), np.float32(0.98391646), np.float32(0.983923), np.float32(0.98379296), np.float32(0.9837127), np.float32(0.98250663), np.float32(0.98141015), np.float32(0.97887254), np.float32(0.9765196), np.float32(0.9760184), np.float32(0.97447485), np.float32(0.9729849), np.float32(0.97291595), np.float32(0.97043747), np.float32(0.9693303), np.float32(0.96877027), np.float32(0.9663951), np.float32(0.96841085), np.float32(0.96862787), np.float32(0.967844), np.float32(0.9682368), np.float32(0.96879375), np.float32(0.96897686), np.float32(0.9692013), np.float32(0.9696488), np.float32(0.9714239), np.float32(0.97166336), np.float32(0.9722152), np.float32(0.9719225), np.float32(0.97210103), np.float32(0.97145647), np.float32(0.97025114), np.float32(0.9707856), np.float32(0.9702433), np.float32(0.97170436), np.float32(0.97254103), np.float32(0.9702162), np.float32(0.9690607), np.float32(0.9667195), np.float32(0.96269196), np.float32(0.9624066), np.float32(0.9574505), np.float32(0.9615935), np.float32(0.965906), np.float32(0.86275345), np.float32(0.8379712), np.float32(0.82081133), np.float32(0.7938022), np.float32(0.7761996), np.float32(0.7662094), np.float32(0.7450443), np.float32(0.7495797), np.float32(0.7471865), np.float32(0.7463247), np.float32(0.7360278), np.float32(0.7286503), np.float32(0.742745), np.float32(0.7621098), np.float32(0.7777236), np.float32(0.79106414), np.float32(0.793119), np.float32(0.80861574)], 'MSPPTDNVPQTPDRRSSTQAIFTAFRALTGGRLKSPTPPPSTSSATSTPVRTPSLGTLRSGSTPGPHSADGSLQRISHVSQRNGQPVTGGPPELSDLVKQLEADKPFIERAEAIGKICQILEQYPVQNVLGLWSVASDLILPEQPQNVAETGYKLLKSCVSWPKLSTIERSIFFDAASSRKNDRNFDQRLQVINALTKRGRDIEACESAMVPFLVSSLELCYDAAKSSRKASGKRNALTRETDNLSRLFQYAMDVCKFNAKILTDEDLELLLARAMTICLSTSETDDMDNCIKLFDTIMTYVHVPSKSLRPCVEVICTIHRAIPCLREQAWTSLSNLFKSHTGGAAIMSLLHTFLDGPRKEKGISQVYRGTMEVLQILLINDGRNGLPKVPMSLLCPALKASIQEPNDIQEHLVLKLLDAVLLEPNLRDILLSETDVGELIDIISTCVERDDDRHCGSTPTTKATVKENSESSEKNTSHDDSSTAPVFQVLMKLDSASDAVDFVQREAVMELFLRFCHRLGDAATEKLIRYFANERYLSPSNDDWLTVCQIIRDSVIKDTARPRSLRVVAIQSLRETYDTVDKLCAPELVTKCGSLLLESIYFEDDVEILYELVDFAVHVAERASTTEFTDIVVLLKAPLVKLFTRSVVGFAQKTRILYETLRAIAGGEKYDNDARLTAMRLLFRLRADSRHALMVVSSSEGERLAAELCRTEETAVMAVNVDDALHDHSKSEDSYSWREQRKTSGSSPRASLNRNAGRSTPANGRISKPIPPLWMYPGPKGLPEEPSSDPSRVVFSHIDASKYPLSDELHDMEITLWLELIISLLQRPPDWEIYSYVLVHLGPQLSNQALVRSCVVQLRMLRNVLCEQVRNSSFHEPPAYTLLKKADVAVCLFHVLTVIISYHEYFEKSEEDDMVKAFLQGIVQWDRTSKWCIHALSVCCFEVPLSISKSLDSIIQKMSQIITKPAVAIHILEFLTSLARLPELYKNFREDEFKTVFGVCFRYLQHIRDQRDRTNHTSSLQSGHRTLRHIGASRDLVASPENGMRKQRTVEEDLPQYLYSLAYHVITFWFMALKMEDRPKQIPWITRNLHYTDSSGRQIMEEQGQVILDIMNMVAYTDRDQTLRDESFAKPGDGEIWKKTWVVGNSLVSIETAARTGVSLITTRRPAGTRFLTMRPLLAPPPRHQVPITVGLASEAFYSSSYVGVLPEDIFQTFYAPLDLATPPVSLPDDDMTRRAITSFDRIATVDAYKVGVIYIGEGQTNERDIFLNNIGSPAYTAFVSDLGTLCRLKDAKFNTGGLDTRDDADGEFTYCWRDRCMEIVFHITTMMPTNRDDDMTYPNKKRHIGNDFVNIIFNDSEAAIQFRHLSLCIQLLQAISRADFPDVSPAVETKILCGKHLAGYCRLIAINACVFSSVWYVREGGETISSWRSRLREIKRLRERYGATYCIALVTQSKPAAVKSSISRTKRHLPIPAHEYRNALHRRHEPQLYQQLFT': [np.float32(0.9744684), np.float32(0.97083986), np.float32(0.97192174), np.float32(0.97461444), np.float32(0.9737288), np.float32(0.9728205), np.float32(0.9722249), np.float32(0.9720532), np.float32(0.9705364), np.float32(0.9652564), np.float32(0.9588486), np.float32(0.9542583), np.float32(0.9465895), np.float32(0.94328976), np.float32(0.9449843), np.float32(0.9461884), np.float32(0.94344485), np.float32(0.9438728), np.float32(0.94414645), np.float32(0.9424636), np.float32(0.9377175), np.float32(0.9378364), np.float32(0.9440338), np.float32(0.9439433), np.float32(0.9497772), np.float32(0.9469492), np.float32(0.9428124), np.float32(0.9442925), np.float32(0.93977433), np.float32(0.9429406), np.float32(0.9356435), np.float32(0.9404994), np.float32(0.9414554), np.float32(0.95315254), np.float32(0.9604429), np.float32(0.96598923), np.float32(0.9715172), np.float32(0.9770602), np.float32(0.98025537), np.float32(0.98218614), np.float32(0.9835118), np.float32(0.9844334), np.float32(0.9842402), np.float32(0.98496336), np.float32(0.9846475), np.float32(0.9847038), np.float32(0.9849029), np.float32(0.9852308), np.float32(0.98522264), np.float32(0.9850803), np.float32(0.9851596), np.float32(0.9853736), np.float32(0.98522377), np.float32(0.98489004), np.float32(0.9847386), np.float32(0.9850338), np.float32(0.98497295), np.float32(0.98473954), np.float32(0.9850632), np.float32(0.9848882), np.float32(0.9846882), np.float32(0.9842329), np.float32(0.9839588), np.float32(0.9842143), np.float32(0.9833309), np.float32(0.9827581), np.float32(0.9824171), np.float32(0.9803603), np.float32(0.9795218), np.float32(0.9780189), np.float32(0.97600216), np.float32(0.9730915), np.float32(0.9727667), np.float32(0.97270364), np.float32(0.97239774), np.float32(0.9714371), np.float32(0.9729077), np.float32(0.9743543), np.float32(0.9744008), np.float32(0.96938074), np.float32(0.96376723), np.float32(0.9583593), np.float32(0.9494389), np.float32(0.93604714), np.float32(0.9310001), np.float32(0.9194576), np.float32(0.9004892), np.float32(0.8928026), np.float32(0.8903596), np.float32(0.8848113), np.float32(0.8650358), np.float32(0.85037833), np.float32(0.8037984), np.float32(0.7641521), np.float32(0.73033917), np.float32(0.6760843), np.float32(0.60725975), np.float32(0.57233036), np.float32(0.5070766), np.float32(0.46929166), np.float32(0.43020505), np.float32(0.3940218), np.float32(0.34755656), np.float32(0.32762134), np.float32(0.2888614), np.float32(0.21508537), np.float32(0.19313073), np.float32(0.20425051), np.float32(0.15669516), np.float32(0.14634697), np.float32(0.16092567), np.float32(0.14208019), np.float32(0.13027391), np.float32(0.14635317), np.float32(0.12997948), np.float32(0.12538636), np.float32(0.12197093), np.float32(0.1055286), np.float32(0.10385114), np.float32(0.098655194), np.float32(0.09423883), np.float32(0.078363545), np.float32(0.07259366), np.float32(0.06372245), np.float32(0.055664655), np.float32(0.056537602), np.float32(0.06336134), np.float32(0.06063008), np.float32(0.057101887), np.float32(0.06024422), np.float32(0.06637737), np.float32(0.07380161), np.float32(0.082980305), np.float32(0.102078155), np.float32(0.11085644), np.float32(0.120733164), np.float32(0.11558334), np.float32(0.106762424), np.float32(0.11197598), np.float32(0.10758823), np.float32(0.10639204), np.float32(0.11119551), np.float32(0.123967394), np.float32(0.12544143), np.float32(0.11659112), np.float32(0.13722488), np.float32(0.13377811), np.float32(0.12950563), np.float32(0.129977), np.float32(0.13983513), np.float32(0.1266676), np.float32(0.13246134), np.float32(0.14576687), np.float32(0.1448215), np.float32(0.13328429), np.float32(0.12634112), np.float32(0.11268967), np.float32(0.10319494), np.float32(0.088641465), np.float32(0.08367442), np.float32(0.08033221), np.float32(0.07762008), np.float32(0.06785943), np.float32(0.067458086), np.float32(0.06996677), np.float32(0.07199971), np.float32(0.070590325), np.float32(0.07678167), np.float32(0.08855734), np.float32(0.09367697), np.float32(0.09754793), np.float32(0.11958554), np.float32(0.13247417), np.float32(0.12565775), np.float32(0.13284445), np.float32(0.1352289), np.float32(0.12070067), np.float32(0.110981904), np.float32(0.11069744), np.float32(0.11503625), np.float32(0.11442408), np.float32(0.10469135), np.float32(0.10464012), np.float32(0.11057766), np.float32(0.1060276), np.float32(0.1056579), np.float32(0.120945826), np.float32(0.122968845), np.float32(0.115159415), np.float32(0.11932464), np.float32(0.11873437), np.float32(0.1101704), np.float32(0.10475633), np.float32(0.09506569), np.float32(0.08973749), np.float32(0.08786417), np.float32(0.08439484), np.float32(0.079423256), np.float32(0.07746782), np.float32(0.07194047), np.float32(0.07066086), np.float32(0.07219618), np.float32(0.067133546), np.float32(0.059328213), np.float32(0.060487654), np.float32(0.06038605), np.float32(0.057973977), np.float32(0.059347924), np.float32(0.060985874), np.float32(0.055455443), np.float32(0.046656225), np.float32(0.04637203), np.float32(0.043332823), np.float32(0.03919973), np.float32(0.040384382), np.float32(0.043952048), np.float32(0.042527407), np.float32(0.0492695), np.float32(0.06306723), np.float32(0.06445251), np.float32(0.070737146), np.float32(0.082043976), np.float32(0.100864194), np.float32(0.113974266), np.float32(0.122627616), np.float32(0.1392844), np.float32(0.15362951), np.float32(0.17046504), np.float32(0.1969602), np.float32(0.20584255), np.float32(0.21825506), np.float32(0.2233558), np.float32(0.22343257), np.float32(0.26202676), np.float32(0.2678031), np.float32(0.26246893), np.float32(0.19569682), np.float32(0.19685529), np.float32(0.18176875), np.float32(0.172045), np.float32(0.15537384), np.float32(0.13188338), np.float32(0.11622558), np.float32(0.096732624), np.float32(0.07777419), np.float32(0.07778775), np.float32(0.07023947), np.float32(0.061883308), np.float32(0.058962878), np.float32(0.060341965), np.float32(0.059597187), np.float32(0.058810465), np.float32(0.05383932), np.float32(0.05405182), np.float32(0.05968911), np.float32(0.05928098), np.float32(0.05431797), np.float32(0.059749622), np.float32(0.059310008), np.float32(0.050891), np.float32(0.04942733), np.float32(0.053782593), np.float32(0.049231645), np.float32(0.04687417), np.float32(0.04873893), np.float32(0.05338417), np.float32(0.04979033), np.float32(0.045824815), np.float32(0.05181929), np.float32(0.044984546), np.float32(0.045844078), np.float32(0.04941686), np.float32(0.0541322), np.float32(0.054398347), np.float32(0.06413876), np.float32(0.07046976), np.float32(0.06399181), np.float32(0.06581554), np.float32(0.058581505), np.float32(0.046265528), np.float32(0.046952926), np.float32(0.051793244), np.float32(0.04591071), np.float32(0.04544847), np.float32(0.049811747), np.float32(0.04960525), np.float32(0.04240805), np.float32(0.045359768), np.float32(0.054902922), np.float32(0.054377567), np.float32(0.054722063), np.float32(0.065064326), np.float32(0.06869106), np.float32(0.06809624), np.float32(0.068379745), np.float32(0.06957054), np.float32(0.06140229), np.float32(0.056005724), np.float32(0.055466954), np.float32(0.05604573), np.float32(0.050249532), np.float32(0.04433167), np.float32(0.0440337), np.float32(0.046731353), np.float32(0.044757094), np.float32(0.03871157), np.float32(0.04056471), np.float32(0.039942726), np.float32(0.039056946), np.float32(0.04157398), np.float32(0.04494907), np.float32(0.04244976), np.float32(0.04555169), np.float32(0.050037455), np.float32(0.049381927), np.float32(0.047220837), np.float32(0.052894574), np.float32(0.054078653), np.float32(0.047370855), np.float32(0.040059853), np.float32(0.03873835), np.float32(0.037915047), np.float32(0.033274192), np.float32(0.033746626), np.float32(0.037297007), np.float32(0.036281437), np.float32(0.034254394), np.float32(0.04285998), np.float32(0.048908293), np.float32(0.05271847), np.float32(0.05813024), np.float32(0.06399863), np.float32(0.062838756), np.float32(0.058312275), np.float32(0.055657946), np.float32(0.05363475), np.float32(0.047436472), np.float32(0.046187483), np.float32(0.044830646), np.float32(0.03990415), np.float32(0.03601825), np.float32(0.034979213), np.float32(0.034682997), np.float32(0.03408478), np.float32(0.035031512), np.float32(0.03779486), np.float32(0.046327334), np.float32(0.051888987), np.float32(0.053544167), np.float32(0.061600752), np.float32(0.08085003), np.float32(0.073748015), np.float32(0.070007615), np.float32(0.06677661), np.float32(0.06489952), np.float32(0.061050855), np.float32(0.05719779), np.float32(0.058516756), np.float32(0.060820233), np.float32(0.065616764), np.float32(0.06344416), np.float32(0.0654935), np.float32(0.06940905), np.float32(0.07215845), np.float32(0.073139794), np.float32(0.06867627), np.float32(0.06422702), np.float32(0.061776746), np.float32(0.057043623), np.float32(0.054230023), np.float32(0.050473463), np.float32(0.047380492), np.float32(0.047358137), np.float32(0.047309704), np.float32(0.04291882), np.float32(0.039242253), np.float32(0.042525467), np.float32(0.047769427), np.float32(0.044859372), np.float32(0.049510237), np.float32(0.05359318), np.float32(0.052604172), np.float32(0.053926796), np.float32(0.05508368), np.float32(0.050860032), np.float32(0.052745663), np.float32(0.054313775), np.float32(0.055069458), np.float32(0.061693165), np.float32(0.07231), np.float32(0.08094563), np.float32(0.08946405), np.float32(0.10533558), np.float32(0.106848866), np.float32(0.10990196), np.float32(0.115957595), np.float32(0.1152017), np.float32(0.10412235), np.float32(0.106825374), np.float32(0.100323394), np.float32(0.0941864), np.float32(0.074614726), np.float32(0.06861987), np.float32(0.06570557), np.float32(0.07045833), np.float32(0.0626912), np.float32(0.0556777), np.float32(0.059874643), np.float32(0.060112447), np.float32(0.05110018), np.float32(0.050841518), np.float32(0.055261355), np.float32(0.05366861), np.float32(0.05319195), np.float32(0.05475135), np.float32(0.05425161), np.float32(0.04873672), np.float32(0.048322756), np.float32(0.045454346), np.float32(0.04118567), np.float32(0.037946727), np.float32(0.039516736), np.float32(0.041773662), np.float32(0.04427541), np.float32(0.04309249), np.float32(0.04372592), np.float32(0.049956556), np.float32(0.052090447), np.float32(0.04957981), np.float32(0.053537935), np.float32(0.063744314), np.float32(0.056928977), np.float32(0.053130668), np.float32(0.057377525), np.float32(0.060604393), np.float32(0.053455025), np.float32(0.04965111), np.float32(0.05300069), np.float32(0.05285319), np.float32(0.06489236), np.float32(0.07344571), np.float32(0.08745485), np.float32(0.10810829), np.float32(0.12509617), np.float32(0.14683296), np.float32(0.17505325), np.float32(0.18790072), np.float32(0.20110948), np.float32(0.22735958), np.float32(0.2709939), np.float32(0.3136626), np.float32(0.37725842), np.float32(0.48027807), np.float32(0.6243951), np.float32(0.7158322), np.float32(0.8308823), np.float32(0.8775773), np.float32(0.9157555), np.float32(0.9373557), np.float32(0.9541087), np.float32(0.96050435), np.float32(0.9626231), np.float32(0.96644074), np.float32(0.9727376), np.float32(0.9741028), np.float32(0.9755833), np.float32(0.9766262), np.float32(0.9782402), np.float32(0.97590864), np.float32(0.97540003), np.float32(0.97513527), np.float32(0.9731352), np.float32(0.9708954), np.float32(0.9674173), np.float32(0.962361), np.float32(0.9442647), np.float32(0.9123586), np.float32(0.8905731), np.float32(0.8619925), np.float32(0.82909864), np.float32(0.79344416), np.float32(0.76070064), np.float32(0.72182447), np.float32(0.66883266), np.float32(0.6341991), np.float32(0.5507774), np.float32(0.50626314), np.float32(0.4257527), np.float32(0.32401165), np.float32(0.23893559), np.float32(0.20116617), np.float32(0.16007526), np.float32(0.13672705), np.float32(0.12949495), np.float32(0.12611192), np.float32(0.11491276), np.float32(0.09572154), np.float32(0.077540234), np.float32(0.070181444), np.float32(0.071269706), np.float32(0.06303969), np.float32(0.054704126), np.float32(0.05287113), np.float32(0.05446146), np.float32(0.048080523), np.float32(0.03792981), np.float32(0.04034362), np.float32(0.03999459), np.float32(0.037181277), np.float32(0.035174772), np.float32(0.03629963), np.float32(0.035879213), np.float32(0.034382153), np.float32(0.033101693), np.float32(0.032794617), np.float32(0.032856066), np.float32(0.030033711), np.float32(0.028753608), np.float32(0.029664345), np.float32(0.026513133), np.float32(0.025548695), np.float32(0.02863783), np.float32(0.03305232), np.float32(0.034617946), np.float32(0.040782172), np.float32(0.048507083), np.float32(0.052036323), np.float32(0.055564966), np.float32(0.06720876), np.float32(0.08354378), np.float32(0.086973816), np.float32(0.092780106), np.float32(0.097154975), np.float32(0.09054779), np.float32(0.07786775), np.float32(0.07290997), np.float32(0.06899575), np.float32(0.068607815), np.float32(0.065777905), np.float32(0.056050736), np.float32(0.05549393), np.float32(0.06517221), np.float32(0.0653142), np.float32(0.06399816), np.float32(0.07219922), np.float32(0.078674555), np.float32(0.08452657), np.float32(0.08739313), np.float32(0.08887794), np.float32(0.09035129), np.float32(0.093870625), np.float32(0.090025194), np.float32(0.091463774), np.float32(0.0834061), np.float32(0.07132955), np.float32(0.062421717), np.float32(0.06408907), np.float32(0.0630166), np.float32(0.06007745), np.float32(0.05829167), np.float32(0.06502163), np.float32(0.0698636), np.float32(0.0648299), np.float32(0.07016714), np.float32(0.09021133), np.float32(0.08843781), np.float32(0.07812383), np.float32(0.08568544), np.float32(0.093245916), np.float32(0.08641681), np.float32(0.08050191), np.float32(0.08240532), np.float32(0.078299835), np.float32(0.06969628), np.float32(0.063914806), np.float32(0.063355446), np.float32(0.0610445), np.float32(0.05658036), np.float32(0.059343114), np.float32(0.06261779), np.float32(0.065746136), np.float32(0.06429865), np.float32(0.067991845), np.float32(0.07552459), np.float32(0.07301115), np.float32(0.07420508), np.float32(0.07323803), np.float32(0.074973896), np.float32(0.06780486), np.float32(0.06510782), np.float32(0.0692826), np.float32(0.06472247), np.float32(0.069958515), np.float32(0.08510642), np.float32(0.084819295), np.float32(0.070431694), np.float32(0.068015195), np.float32(0.066794746), np.float32(0.058192506), np.float32(0.05338512), np.float32(0.048801053), np.float32(0.044745576), np.float32(0.041293003), np.float32(0.04067251), np.float32(0.03475727), np.float32(0.033932265), np.float32(0.03199858), np.float32(0.031702958), np.float32(0.02983102), np.float32(0.031911064), np.float32(0.03661335), np.float32(0.039005756), np.float32(0.039221954), np.float32(0.045756906), np.float32(0.048122987), np.float32(0.05542852), np.float32(0.0534418), np.float32(0.04762109), np.float32(0.047857337), np.float32(0.052760318), np.float32(0.042293176), np.float32(0.04294474), np.float32(0.04900529), np.float32(0.048406616), np.float32(0.04522073), np.float32(0.054509494), np.float32(0.059985355), np.float32(0.057879854), np.float32(0.05911074), np.float32(0.063773975), np.float32(0.073575824), np.float32(0.064159475), np.float32(0.06400027), np.float32(0.061465964), np.float32(0.061123095), np.float32(0.052590806), np.float32(0.050909765), np.float32(0.048162382), np.float32(0.045536656), np.float32(0.039059736), np.float32(0.03556281), np.float32(0.040186763), np.float32(0.04083575), np.float32(0.03796165), np.float32(0.046262205), np.float32(0.04959153), np.float32(0.04539697), np.float32(0.044872597), np.float32(0.050718445), np.float32(0.04837851), np.float32(0.04409734), np.float32(0.04494952), np.float32(0.048762795), np.float32(0.046952423), np.float32(0.042490847), np.float32(0.047733847), np.float32(0.053054765), np.float32(0.060411837), np.float32(0.06331361), np.float32(0.0678757), np.float32(0.07078999), np.float32(0.07367334), np.float32(0.079066165), np.float32(0.08163788), np.float32(0.082704455), np.float32(0.07714913), np.float32(0.07681395), np.float32(0.07597742), np.float32(0.07219014), np.float32(0.074124366), np.float32(0.07283047), np.float32(0.06415405), np.float32(0.06177152), np.float32(0.0680813), np.float32(0.06955893), np.float32(0.0688834), np.float32(0.0741352), np.float32(0.08196445), np.float32(0.08048371), np.float32(0.07621168), np.float32(0.069989346), np.float32(0.056902096), np.float32(0.045964777), np.float32(0.04275981), np.float32(0.03903299), np.float32(0.03329022), np.float32(0.027117884), np.float32(0.027585987), np.float32(0.029559905), np.float32(0.033681214), np.float32(0.03525523), np.float32(0.043925248), np.float32(0.050779756), np.float32(0.043412775), np.float32(0.043326344), np.float32(0.04774708), np.float32(0.05182694), np.float32(0.04642018), np.float32(0.0485835), np.float32(0.054802746), np.float32(0.054808017), np.float32(0.05674822), np.float32(0.064294465), np.float32(0.064282954), np.float32(0.062634185), np.float32(0.07243386), np.float32(0.07365068), np.float32(0.07409821), np.float32(0.07390095), np.float32(0.09194886), np.float32(0.09869243), np.float32(0.116652474), np.float32(0.11980883), np.float32(0.11685517), np.float32(0.13351746), np.float32(0.14613377), np.float32(0.17132586), np.float32(0.23799916), np.float32(0.27801305), np.float32(0.34922612), np.float32(0.39043826), np.float32(0.44042048), np.float32(0.47715384), np.float32(0.46560398), np.float32(0.48935434), np.float32(0.47140586), np.float32(0.48231384), np.float32(0.53359306), np.float32(0.6210089), np.float32(0.66713685), np.float32(0.71467274), np.float32(0.7450662), np.float32(0.7879348), np.float32(0.80968416), np.float32(0.85675865), np.float32(0.8629297), np.float32(0.8829038), np.float32(0.90824056), np.float32(0.9256886), np.float32(0.9323711), np.float32(0.93911743), np.float32(0.9425416), np.float32(0.94817334), np.float32(0.9559654), np.float32(0.9642753), np.float32(0.9685676), np.float32(0.97360533), np.float32(0.9784526), np.float32(0.97963667), np.float32(0.981574), np.float32(0.9826204), np.float32(0.9835097), np.float32(0.98395336), np.float32(0.9835376), np.float32(0.98350567), np.float32(0.9834942), np.float32(0.9831319), np.float32(0.98257667), np.float32(0.9818502), np.float32(0.98096967), np.float32(0.9780507), np.float32(0.9743429), np.float32(0.9667809), np.float32(0.9516691), np.float32(0.94990605), np.float32(0.92963356), np.float32(0.9281234), np.float32(0.9158925), np.float32(0.9209107), np.float32(0.9161886), np.float32(0.9236152), np.float32(0.91915363), np.float32(0.91474056), np.float32(0.9197315), np.float32(0.89597297), np.float32(0.89494693), np.float32(0.8788149), np.float32(0.8912809), np.float32(0.88522357), np.float32(0.87298244), np.float32(0.880766), np.float32(0.88607633), np.float32(0.84515697), np.float32(0.8973729), np.float32(0.8862472), np.float32(0.88077754), np.float32(0.83110666), np.float32(0.7808119), np.float32(0.75961804), np.float32(0.7439674), np.float32(0.7766596), np.float32(0.7756481), np.float32(0.77286166), np.float32(0.7216889), np.float32(0.70463294), np.float32(0.6714073), np.float32(0.698672), np.float32(0.6789722), np.float32(0.6232009), np.float32(0.5634164), np.float32(0.5381177), np.float32(0.47775784), np.float32(0.42054173), np.float32(0.37672457), np.float32(0.35525602), np.float32(0.28682292), np.float32(0.19331858), np.float32(0.14448738), np.float32(0.15757766), np.float32(0.12299409), np.float32(0.09806323), np.float32(0.083930746), np.float32(0.07526809), np.float32(0.06982978), np.float32(0.058019303), np.float32(0.053082947), np.float32(0.05335874), np.float32(0.052480593), np.float32(0.054291666), np.float32(0.055630863), np.float32(0.052513406), np.float32(0.046786465), np.float32(0.043552447), np.float32(0.03955739), np.float32(0.029915242), np.float32(0.028041791), np.float32(0.025907552), np.float32(0.025200326), np.float32(0.023595972), np.float32(0.024813011), np.float32(0.02529031), np.float32(0.026683493), np.float32(0.027977744), np.float32(0.034527857), np.float32(0.03899048), np.float32(0.044005215), np.float32(0.05093986), np.float32(0.05825869), np.float32(0.06033171), np.float32(0.05054905), np.float32(0.045261476), np.float32(0.046343602), np.float32(0.040975682), np.float32(0.03588351), np.float32(0.032803528), np.float32(0.033887565), np.float32(0.03621894), np.float32(0.034420308), np.float32(0.03616149), np.float32(0.03686592), np.float32(0.034550052), np.float32(0.0351691), np.float32(0.037301656), np.float32(0.035144456), np.float32(0.033518136), np.float32(0.03411402), np.float32(0.03389954), np.float32(0.031985316), np.float32(0.0312682), np.float32(0.032191243), np.float32(0.03394361), np.float32(0.033560086), np.float32(0.036859907), np.float32(0.04095326), np.float32(0.048820775), np.float32(0.05119485), np.float32(0.053999215), np.float32(0.06872268), np.float32(0.074947625), np.float32(0.07692687), np.float32(0.08849245), np.float32(0.101442635), np.float32(0.096534066), np.float32(0.111900195), np.float32(0.13116823), np.float32(0.13985178), np.float32(0.13584055), np.float32(0.13208212), np.float32(0.13029926), np.float32(0.12347519), np.float32(0.09337964), np.float32(0.08774867), np.float32(0.092859186), np.float32(0.081360504), np.float32(0.059866767), np.float32(0.048804335), np.float32(0.041570894), np.float32(0.03346204), np.float32(0.027965726), np.float32(0.021881144), np.float32(0.020876365), np.float32(0.01810855), np.float32(0.01789328), np.float32(0.018539522), np.float32(0.017067742), np.float32(0.017439175), np.float32(0.022117734), np.float32(0.026017923), np.float32(0.028428836), np.float32(0.033451423), np.float32(0.04164434), np.float32(0.044406626), np.float32(0.04934543), np.float32(0.050807644), np.float32(0.05451413), np.float32(0.06305315), np.float32(0.06096408), np.float32(0.0591384), np.float32(0.060204078), np.float32(0.07290105), np.float32(0.07459156), np.float32(0.0767749), np.float32(0.08791675), np.float32(0.101053685), np.float32(0.10493057), np.float32(0.11377158), np.float32(0.12243542), np.float32(0.12319828), np.float32(0.11408947), np.float32(0.11316949), np.float32(0.10712329), np.float32(0.08547127), np.float32(0.08015705), np.float32(0.063158184), np.float32(0.05599226), np.float32(0.050750636), np.float32(0.041102596), np.float32(0.04281041), np.float32(0.045291346), np.float32(0.039345287), np.float32(0.04006275), np.float32(0.043310314), np.float32(0.040912226), np.float32(0.039142706), np.float32(0.045488734), np.float32(0.050525926), np.float32(0.046250448), np.float32(0.04049394), np.float32(0.046240058), np.float32(0.04636203), np.float32(0.03815116), np.float32(0.03885967), np.float32(0.041834667), np.float32(0.03865284), np.float32(0.034772534), np.float32(0.041153744), np.float32(0.049376745), np.float32(0.04320933), np.float32(0.047044452), np.float32(0.059371043), np.float32(0.05869939), np.float32(0.060126867), np.float32(0.06966271), np.float32(0.07945961), np.float32(0.08022261), np.float32(0.076480955), np.float32(0.0777441), np.float32(0.076806955), np.float32(0.073130764), np.float32(0.068556145), np.float32(0.061438326), np.float32(0.05800208), np.float32(0.052177146), np.float32(0.049092732), np.float32(0.050614595), np.float32(0.05015963), np.float32(0.04459455), np.float32(0.045899425), np.float32(0.05111227), np.float32(0.05463147), np.float32(0.053155318), np.float32(0.057913925), np.float32(0.06461561), np.float32(0.061462797), np.float32(0.06388413), np.float32(0.07753374), np.float32(0.08048161), np.float32(0.06967291), np.float32(0.06371803), np.float32(0.06748593), np.float32(0.06954475), np.float32(0.07738912), np.float32(0.07572521), np.float32(0.08711342), np.float32(0.10018655), np.float32(0.104099736), np.float32(0.10765752), np.float32(0.13513575), np.float32(0.15467809), np.float32(0.16043058), np.float32(0.17416914), np.float32(0.1897816), np.float32(0.19610348), np.float32(0.26736614), np.float32(0.2558399), np.float32(0.2622731), np.float32(0.27659455), np.float32(0.27385667), np.float32(0.2805312), np.float32(0.28368777), np.float32(0.049032398), np.float32(0.057235874), np.float32(0.0588279), np.float32(0.05699826), np.float32(0.051731516), np.float32(0.050693877), np.float32(0.059718683), np.float32(0.06259373), np.float32(0.06347567), np.float32(0.100693926), np.float32(0.11563195), np.float32(0.15890718), np.float32(0.17685826), np.float32(0.28822288), np.float32(0.29342753), np.float32(0.3504164), np.float32(0.41191193), np.float32(0.49875915), np.float32(0.5931336), np.float32(0.65317583), np.float32(0.7767897), np.float32(0.8250433), np.float32(0.82882327), np.float32(0.84447736), np.float32(0.8731385), np.float32(0.87507397), np.float32(0.8906942), np.float32(0.90675825), np.float32(0.9048357), np.float32(0.90742934), np.float32(0.9004755), np.float32(0.8999928), np.float32(0.89832246), np.float32(0.8777562), np.float32(0.8651942), np.float32(0.8179776), np.float32(0.76930165), np.float32(0.762093), np.float32(0.73308563), np.float32(0.68061805), np.float32(0.68414634), np.float32(0.66088814), np.float32(0.6377491), np.float32(0.5388786), np.float32(0.4903201), np.float32(0.41951326), np.float32(0.39577097), np.float32(0.3556395), np.float32(0.3357125), np.float32(0.2606089), np.float32(0.20158504), np.float32(0.19026989), np.float32(0.16613309), np.float32(0.13032033), np.float32(0.11428321), np.float32(0.08993627), np.float32(0.08542503), np.float32(0.070657134), np.float32(0.055952437), np.float32(0.04684008), np.float32(0.037831128), np.float32(0.028976021), np.float32(0.023645915), np.float32(0.023270981), np.float32(0.020875419), np.float32(0.019852279), np.float32(0.01956444), np.float32(0.02261473), np.float32(0.024387356), np.float32(0.026837057), np.float32(0.029113796), np.float32(0.029505327), np.float32(0.031033536), np.float32(0.037619736), np.float32(0.039702866), np.float32(0.04045058), np.float32(0.04448718), np.float32(0.050296206), np.float32(0.048165683), np.float32(0.05272188), np.float32(0.053266592), np.float32(0.06356374), np.float32(0.07073324), np.float32(0.08157829), np.float32(0.08928863), np.float32(0.09902344), np.float32(0.1129171), np.float32(0.11868601), np.float32(0.109765075), np.float32(0.086277984), np.float32(0.088137254), np.float32(0.09656217), np.float32(0.08900423), np.float32(0.07898414), np.float32(0.08485936), np.float32(0.09168953), np.float32(0.084872), np.float32(0.07942605), np.float32(0.08331681), np.float32(0.074869014), np.float32(0.057776786), np.float32(0.060008317), np.float32(0.061075475), np.float32(0.05303582), np.float32(0.050223358), np.float32(0.049960755), np.float32(0.04663922), np.float32(0.039602786), np.float32(0.04021967), np.float32(0.042892385), np.float32(0.047981273), np.float32(0.045748066), np.float32(0.04883349), np.float32(0.054108858), np.float32(0.055441502), np.float32(0.053123936), np.float32(0.053339366), np.float32(0.058033336), np.float32(0.058680832), np.float32(0.07447661), np.float32(0.09756116), np.float32(0.117841676), np.float32(0.13863423), np.float32(0.1459717), np.float32(0.15942459), np.float32(0.15682985), np.float32(0.16122007), np.float32(0.19691041), np.float32(0.22211207), np.float32(0.22353765), np.float32(0.2131354), np.float32(0.20302138), np.float32(0.16149116), np.float32(0.13766736), np.float32(0.12405648), np.float32(0.12013858), np.float32(0.120664224), np.float32(0.12005484), np.float32(0.10320594), np.float32(0.09327546), np.float32(0.08564029), np.float32(0.08748048), np.float32(0.06903244), np.float32(0.06327574), np.float32(0.06474208), np.float32(0.056154795), np.float32(0.04805735), np.float32(0.040077075), np.float32(0.03669524), np.float32(0.03365281), np.float32(0.03312102), np.float32(0.0327507), np.float32(0.030061286), np.float32(0.031185329), np.float32(0.035554543), np.float32(0.038575742), np.float32(0.04692577), np.float32(0.048262674), np.float32(0.049084608), np.float32(0.051728964), np.float32(0.04761525), np.float32(0.04599183), np.float32(0.046242844), np.float32(0.050532367), np.float32(0.057530787), np.float32(0.061262626), np.float32(0.068688944), np.float32(0.08040992), np.float32(0.074453734), np.float32(0.09070171), np.float32(0.09636008), np.float32(0.11894548), np.float32(0.14706051), np.float32(0.17958197), np.float32(0.20204699), np.float32(0.20348245), np.float32(0.21103866), np.float32(0.19052722), np.float32(0.16681726), np.float32(0.1474304), np.float32(0.13003865), np.float32(0.122739725), np.float32(0.124974824), np.float32(0.11518959), np.float32(0.121318676), np.float32(0.12717846), np.float32(0.12738657), np.float32(0.11924318), np.float32(0.11107252), np.float32(0.10911278), np.float32(0.10412024), np.float32(0.08735112), np.float32(0.073018536), np.float32(0.066295855), np.float32(0.05354175), np.float32(0.04437566), np.float32(0.03923909), np.float32(0.04116757), np.float32(0.03831452), np.float32(0.039276496), np.float32(0.035846047), np.float32(0.03633404), np.float32(0.037009016), np.float32(0.039994188), np.float32(0.04043132), np.float32(0.04331728), np.float32(0.04558021), np.float32(0.04604333), np.float32(0.04668529), np.float32(0.04638968), np.float32(0.050249647), np.float32(0.054415427), np.float32(0.05473566), np.float32(0.05855962), np.float32(0.05800708), np.float32(0.060971223), np.float32(0.06196624), np.float32(0.06799878), np.float32(0.07431373), np.float32(0.0886106), np.float32(0.09794281), np.float32(0.08947522), np.float32(0.08537017), np.float32(0.10142184), np.float32(0.122601606), np.float32(0.10774993), np.float32(0.10177451), np.float32(0.10676292), np.float32(0.108658224), np.float32(0.10709042), np.float32(0.108913295), np.float32(0.11250461), np.float32(0.10121136), np.float32(0.087955356), np.float32(0.085102774), np.float32(0.07539573), np.float32(0.077202074), np.float32(0.07014166), np.float32(0.06600538), np.float32(0.06498548), np.float32(0.058996197), np.float32(0.04903471), np.float32(0.038747445), np.float32(0.0346239), np.float32(0.029269794), np.float32(0.025719447), np.float32(0.024456896), np.float32(0.023460424), np.float32(0.022361154), np.float32(0.024108492), np.float32(0.025997726), np.float32(0.026321346), np.float32(0.02841335), np.float32(0.031699944), np.float32(0.031274073), np.float32(0.028544046), np.float32(0.029014772), np.float32(0.03008717), np.float32(0.0318543), np.float32(0.033658795), np.float32(0.030800257), np.float32(0.03388975), np.float32(0.03443845), np.float32(0.032186005), np.float32(0.036213808), np.float32(0.03619934), np.float32(0.038821824), np.float32(0.04173785), np.float32(0.045516547), np.float32(0.048260342), np.float32(0.05512159), np.float32(0.053069923), np.float32(0.052801665), np.float32(0.048036914), np.float32(0.04408245), np.float32(0.03874473), np.float32(0.034095086), np.float32(0.034925442), np.float32(0.031058803), np.float32(0.03292491), np.float32(0.03833469), np.float32(0.039068338), np.float32(0.041474696), np.float32(0.040015474), np.float32(0.042885527), np.float32(0.045651536), np.float32(0.052620117), np.float32(0.056474186), np.float32(0.061927654), np.float32(0.07468136), np.float32(0.083466545), np.float32(0.10461218), np.float32(0.12893067), np.float32(0.14515902), np.float32(0.14966436), np.float32(0.14695044), np.float32(0.14495116), np.float32(0.13745765), np.float32(0.12905025), np.float32(0.121908195), np.float32(0.11528847), np.float32(0.10328613), np.float32(0.10225566), np.float32(0.09212457), np.float32(0.0902819), np.float32(0.10817067), np.float32(0.10836501), np.float32(0.108627126), np.float32(0.107902564), np.float32(0.083516896), np.float32(0.057793975), np.float32(0.045911193), np.float32(0.039503068), np.float32(0.032617394), np.float32(0.03002427), np.float32(0.028067268), np.float32(0.025485083), np.float32(0.022362493), np.float32(0.023076698), np.float32(0.023442356), np.float32(0.026164815), np.float32(0.027215803), np.float32(0.034270678), np.float32(0.040939506), np.float32(0.048647676), np.float32(0.060010064), np.float32(0.077324525), np.float32(0.07818359), np.float32(0.08521775), np.float32(0.102287434), np.float32(0.131214), np.float32(0.14463687), np.float32(0.16205381), np.float32(0.18596655), np.float32(0.2002683), np.float32(0.19392295), np.float32(0.19274516), np.float32(0.22435917), np.float32(0.2674203), np.float32(0.2728158), np.float32(0.25699157), np.float32(0.24241382), np.float32(0.21177655), np.float32(0.19592574), np.float32(0.18379948), np.float32(0.17200771), np.float32(0.17490086), np.float32(0.17778571), np.float32(0.14368914), np.float32(0.13162777), np.float32(0.11225474), np.float32(0.099505395), np.float32(0.077716544), np.float32(0.068280466), np.float32(0.0550618), np.float32(0.045966502), np.float32(0.04127111), np.float32(0.03647516), np.float32(0.032919195), np.float32(0.031224882), np.float32(0.02915541), np.float32(0.02503557), np.float32(0.024155121), np.float32(0.025594814), np.float32(0.025366932), np.float32(0.023689227), np.float32(0.025499612), np.float32(0.02909587), np.float32(0.032024745), np.float32(0.033803612), np.float32(0.033385694), np.float32(0.036044788), np.float32(0.04183317), np.float32(0.043377127), np.float32(0.044222184), np.float32(0.04852945), np.float32(0.05602607), np.float32(0.0557783), np.float32(0.060104672), np.float32(0.06407115), np.float32(0.06847422), np.float32(0.077939406), np.float32(0.091873966), np.float32(0.092287816), np.float32(0.08740183), np.float32(0.104442194), np.float32(0.1127223), np.float32(0.10884491), np.float32(0.11356491), np.float32(0.11689045), np.float32(0.11190219), np.float32(0.090687715), np.float32(0.08263403), np.float32(0.06977374), np.float32(0.06671166), np.float32(0.05123377), np.float32(0.04234083), np.float32(0.04401223), np.float32(0.04166682), np.float32(0.03579096), np.float32(0.03505532), np.float32(0.035928182), np.float32(0.0324648), np.float32(0.032362703), np.float32(0.03081618), np.float32(0.030166304), np.float32(0.028647864), np.float32(0.03138867), np.float32(0.033562202), np.float32(0.036125444), np.float32(0.038193386), np.float32(0.04161442), np.float32(0.05122576), np.float32(0.048149217), np.float32(0.05435783), np.float32(0.05425801), np.float32(0.052320085), np.float32(0.05128171), np.float32(0.056557003), np.float32(0.06547952), np.float32(0.067122556), np.float32(0.07448382), np.float32(0.082794785), np.float32(0.09345095), np.float32(0.10081917), np.float32(0.11895982), np.float32(0.13638611), np.float32(0.13906938), np.float32(0.14332934), np.float32(0.1647767), np.float32(0.18214265), np.float32(0.18427458), np.float32(0.17174952), np.float32(0.15496767), np.float32(0.15182698), np.float32(0.13891217), np.float32(0.11635726), np.float32(0.11449516), np.float32(0.11967644), np.float32(0.14156541), np.float32(0.13436276), np.float32(0.13236536), np.float32(0.12072658), np.float32(0.15636665), np.float32(0.2169465), np.float32(0.28653368), np.float32(0.2758405), np.float32(0.32760507), np.float32(0.41734502), np.float32(0.5303559), np.float32(0.51780164), np.float32(0.4832369), np.float32(0.47787032), np.float32(0.42999282), np.float32(0.45011932), np.float32(0.48827565), np.float32(0.7017928), np.float32(0.74235773), np.float32(0.75581306), np.float32(0.7781509), np.float32(0.8343213), np.float32(0.8497753), np.float32(0.8326609), np.float32(0.81654495), np.float32(0.7763419), np.float32(0.73204386), np.float32(0.67777246), np.float32(0.67635244), np.float32(0.6843753), np.float32(0.7024349), np.float32(0.80765855), np.float32(0.83874995), np.float32(0.81295085), np.float32(0.8345308), np.float32(0.8678819), np.float32(0.8712269), np.float32(0.8404897), np.float32(0.8056435), np.float32(0.76174444), np.float32(0.7962108), np.float32(0.8001269), np.float32(0.6686884), np.float32(0.6847474), np.float32(0.66550684), np.float32(0.58048165), np.float32(0.5419273), np.float32(0.5371223), np.float32(0.5028422), np.float32(0.5170145), np.float32(0.45991138), np.float32(0.47557715), np.float32(0.47488195), np.float32(0.43515924), np.float32(0.4363654), np.float32(0.45199516), np.float32(0.47664616)], 'RTGSRESSARLLRRQMKKKKSAEKRRHVVAWANKAEWDQVLEYLYSKDCALQRFALQRVSAWRGRYANSTPVAVDCTADLVRCQVLDRSGQLDGDDLVLLYGAGLVRFVNLITQRQQGKTARPLRRLAGHLNIPEWVVDLRHAVTHRKLPTLQWCRKGCAVVLEWLQQAYWSRQLGGGPNEGWESESDGEHEEADLKCQEDELIARQEEMEAYTNARDLLMSFEKEQYQAFGGNPSDINKLKSGLQLF': [np.float32(0.8321707), np.float32(0.82074124), np.float32(0.81284773), np.float32(0.80630815), np.float32(0.80204946), np.float32(0.79688853), np.float32(0.78566206), np.float32(0.7906421), np.float32(0.7864302), np.float32(0.76423913), np.float32(0.7718309), np.float32(0.76144034), np.float32(0.7459941), np.float32(0.73563665), np.float32(0.72947425), np.float32(0.7196283), np.float32(0.704518), np.float32(0.65783477), np.float32(0.60297966), np.float32(0.57781434), np.float32(0.54841346), np.float32(0.5410147), np.float32(0.51579726), np.float32(0.4754662), np.float32(0.49600846), np.float32(0.46929234), np.float32(0.4215293), np.float32(0.41287273), np.float32(0.37293184), np.float32(0.3155059), np.float32(0.288643), np.float32(0.24720074), np.float32(0.2168076), np.float32(0.19382444), np.float32(0.19111882), np.float32(0.17165953), np.float32(0.16632032), np.float32(0.15315716), np.float32(0.14156258), np.float32(0.12231821), np.float32(0.119157664), np.float32(0.12491347), np.float32(0.11887114), np.float32(0.11418989), np.float32(0.11443686), np.float32(0.12609006), np.float32(0.11506703), np.float32(0.10595122), np.float32(0.091048546), np.float32(0.10835766), np.float32(0.11728605), np.float32(0.10865577), np.float32(0.12364183), np.float32(0.15113592), np.float32(0.15376782), np.float32(0.15381181), np.float32(0.18202618), np.float32(0.18228725), np.float32(0.18132238), np.float32(0.173647), np.float32(0.16720505), np.float32(0.15334477), np.float32(0.13728644), np.float32(0.15444897), np.float32(0.1485487), np.float32(0.14072794), np.float32(0.13465114), np.float32(0.1555539), np.float32(0.14730759), np.float32(0.13036752), np.float32(0.123765886), np.float32(0.12307785), np.float32(0.11435716), np.float32(0.108403556), np.float32(0.10570348), np.float32(0.11092236), np.float32(0.11869041), np.float32(0.12217816), np.float32(0.12907496), np.float32(0.13594021), np.float32(0.113941245), np.float32(0.109395914), np.float32(0.09833211), np.float32(0.09680316), np.float32(0.088673465), np.float32(0.07302775), np.float32(0.06508417), np.float32(0.053416204), np.float32(0.05019142), np.float32(0.05007727), np.float32(0.049279977), np.float32(0.04218725), np.float32(0.039578456), np.float32(0.037732273), np.float32(0.032509524), np.float32(0.032482695), np.float32(0.030311804), np.float32(0.028631695), np.float32(0.03147895), np.float32(0.028299725), np.float32(0.023992885), np.float32(0.023646526), np.float32(0.025047136), np.float32(0.023792207), np.float32(0.026416223), np.float32(0.02860853), np.float32(0.029010663), np.float32(0.03336437), np.float32(0.040358327), np.float32(0.047994945), np.float32(0.059252348), np.float32(0.064499244), np.float32(0.07142578), np.float32(0.08101925), np.float32(0.08677391), np.float32(0.08423558), np.float32(0.088467814), np.float32(0.09655681), np.float32(0.10081766), np.float32(0.09362652), np.float32(0.099734776), np.float32(0.10797867), np.float32(0.10893215), np.float32(0.13012622), np.float32(0.14079808), np.float32(0.12991846), np.float32(0.12856878), np.float32(0.12166089), np.float32(0.10008998), np.float32(0.087807015), np.float32(0.08417112), np.float32(0.06935498), np.float32(0.058105648), np.float32(0.058610056), np.float32(0.05591405), np.float32(0.061810263), np.float32(0.074549936), np.float32(0.068127066), np.float32(0.06367278), np.float32(0.06743448), np.float32(0.06586947), np.float32(0.06961291), np.float32(0.06651471), np.float32(0.057817336), np.float32(0.059877377), np.float32(0.07403096), np.float32(0.069165915), np.float32(0.054656938), np.float32(0.062204424), np.float32(0.06354561), np.float32(0.055722408), np.float32(0.0506265), np.float32(0.056318372), np.float32(0.048996948), np.float32(0.043387603), np.float32(0.043228336), np.float32(0.048004825), np.float32(0.044343002), np.float32(0.040315256), np.float32(0.042777218), np.float32(0.04208793), np.float32(0.0453571), np.float32(0.047118347), np.float32(0.051091753), np.float32(0.05866996), np.float32(0.06581574), np.float32(0.07213789), np.float32(0.08750003), np.float32(0.11126556), np.float32(0.13072261), np.float32(0.16738056), np.float32(0.23697273), np.float32(0.31458125), np.float32(0.34235573), np.float32(0.4901018), np.float32(0.60974497), np.float32(0.68650895), np.float32(0.74724406), np.float32(0.84101176), np.float32(0.86744905), np.float32(0.88358074), np.float32(0.8959612), np.float32(0.9085948), np.float32(0.9193622), np.float32(0.91413766), np.float32(0.90205497), np.float32(0.89040804), np.float32(0.8751796), np.float32(0.8545718), np.float32(0.8516213), np.float32(0.8295122), np.float32(0.76834375), np.float32(0.73213744), np.float32(0.65817326), np.float32(0.6251426), np.float32(0.5901382), np.float32(0.58110505), np.float32(0.5450572), np.float32(0.4709135), np.float32(0.45334765), np.float32(0.43856892), np.float32(0.41167736), np.float32(0.3700172), np.float32(0.3801171), np.float32(0.37145185), np.float32(0.37835702), np.float32(0.3693005), np.float32(0.35619205), np.float32(0.34467584), np.float32(0.35576946), np.float32(0.36916536), np.float32(0.3411809), np.float32(0.3317241), np.float32(0.32410523), np.float32(0.35011885), np.float32(0.3579363), np.float32(0.36490053), np.float32(0.36584955), np.float32(0.36877847), np.float32(0.36483324), np.float32(0.37860525), np.float32(0.39542893), np.float32(0.40837824), np.float32(0.4198031), np.float32(0.42155242), np.float32(0.42511538), np.float32(0.43974403), np.float32(0.45165938), np.float32(0.48069304), np.float32(0.46779925), np.float32(0.4713618), np.float32(0.50499874), np.float32(0.5402957), np.float32(0.5380615), np.float32(0.5851918), np.float32(0.64356744), np.float32(0.655235), np.float32(0.645176), np.float32(0.6324106), np.float32(0.67948216), np.float32(0.7017527), np.float32(0.6943749), np.float32(0.7091434), np.float32(0.72714835), np.float32(0.7025324), np.float32(0.6636302), np.float32(0.6340984), np.float32(0.663748)], 'MTTKHQSSLMEEVSKAQETLHCLFDEIGLTRYDREGRQASLFAALNTALQDQMRSVIAEKNTLVEECNKVISSIKQMEKSLDDKTKKSREELKITAPLLRCLEALRGKQENVKARHAERYNAIRELARSVEEYADRLESGITQVPLPPATNDSSSIASFDLSHAYYERLENERSRLRKEYTKRLANVTSLAKDIINLYAELGATGSGVDKTIIEFGATNPEKLGLKLDNLNDLIGKKERLVKEKEKRKEKIEDLKQEIGQLWEKLGEEPSEGKRFLAQNRGIGLKVIRELEAELDRLLELKRQNLQLFVEDARQVLQDLWDKLYFSDDEIMHFQPAIADVYTDALLTSHEMEIRRLQLLLEERAPIISLIDKHRSLVNDREQLAISASDSSRLVSRGGSGNRDPTRLLREEKMRKRIAKELPKVEVELKKILEDWEKECGEPFLVNGDTYLQTLIRESPVLQSRAGSKGPAPAQATVKAGKWNPPATGSIQRVRSNTAGSGQPRPPSRPKTPSGPPMRSKTPTGGSTLVSASVGRSGGRSVAASLSRSNSVRTPATSARLPIPHTTASSTSTTSSNASSGSRTPTRLRAPASLSSFPDATSSDKSTTRLVRSQSVKQLERTGLSNTLGTAPRMGQLLPSQTMGPPQLPPYLRQQREKDHERERERGRELQRPSSTSRTMSREGTVMSVRSVSPESQFGGSDDNEDQRDYCEGTPRQNGYPKPPVKSLGYHESSSSNGDAESTRMFSGSSTGTTATSASSNENWQTFGDESEEEGSIGGGNGGGYYRRGYAGYPSKRVGGGGGVVMVRNEEDEAEEWEEGEAAGRY': [np.float32(0.723762), np.float32(0.65134454), np.float32(0.66953796), np.float32(0.6666049), np.float32(0.66044825), np.float32(0.66012007), np.float32(0.649546), np.float32(0.65322804), np.float32(0.63655037), np.float32(0.59491825), np.float32(0.55844796), np.float32(0.50913197), np.float32(0.4737195), np.float32(0.4539174), np.float32(0.4265784), np.float32(0.4034018), np.float32(0.3961788), np.float32(0.3941198), np.float32(0.37769142), np.float32(0.40716314), np.float32(0.43482557), np.float32(0.43458337), np.float32(0.44925058), np.float32(0.48590583), np.float32(0.47058234), np.float32(0.467007), np.float32(0.5053385), np.float32(0.50351435), np.float32(0.52378345), np.float32(0.5196107), np.float32(0.5169452), np.float32(0.5317308), np.float32(0.53539926), np.float32(0.5040759), np.float32(0.4897529), np.float32(0.5260054), np.float32(0.50944614), np.float32(0.474922), np.float32(0.4666791), np.float32(0.4904881), np.float32(0.47162262), np.float32(0.4733763), np.float32(0.48866618), np.float32(0.49874616), np.float32(0.4793703), np.float32(0.47698385), np.float32(0.48839444), np.float32(0.44612226), np.float32(0.42911124), np.float32(0.42441294), np.float32(0.4280655), np.float32(0.39056766), np.float32(0.36185524), np.float32(0.40270796), np.float32(0.42311037), np.float32(0.39411247), np.float32(0.4019189), np.float32(0.43088293), np.float32(0.43286532), np.float32(0.35485882), np.float32(0.34456566), np.float32(0.39241594), np.float32(0.3747498), np.float32(0.34270868), np.float32(0.35528147), np.float32(0.3576302), np.float32(0.32953498), np.float32(0.36068794), np.float32(0.3779188), np.float32(0.35493502), np.float32(0.36032352), np.float32(0.36069804), np.float32(0.39960214), np.float32(0.36578825), np.float32(0.3616212), np.float32(0.39074576), np.float32(0.39768142), np.float32(0.3916294), np.float32(0.4051806), np.float32(0.4182084), np.float32(0.4194548), np.float32(0.4162734), np.float32(0.40949634), np.float32(0.42177692), np.float32(0.41438338), np.float32(0.41778034), np.float32(0.41993818), np.float32(0.40348592), np.float32(0.40416303), np.float32(0.4073837), np.float32(0.41844997), np.float32(0.40034255), np.float32(0.40006304), np.float32(0.40019652), np.float32(0.40374732), np.float32(0.42089072), np.float32(0.428974), np.float32(0.4277109), np.float32(0.42948464), np.float32(0.40634862), np.float32(0.39530674), np.float32(0.37908518), np.float32(0.37648532), np.float32(0.3876197), np.float32(0.37179506), np.float32(0.36050314), np.float32(0.3400022), np.float32(0.33902043), np.float32(0.31943437), np.float32(0.3223744), np.float32(0.3296727), np.float32(0.30852073), np.float32(0.2895131), np.float32(0.2942952), np.float32(0.26651338), np.float32(0.24190074), np.float32(0.24965441), np.float32(0.23973814), np.float32(0.20476887), np.float32(0.18845747), np.float32(0.19451973), np.float32(0.18822058), np.float32(0.16074541), np.float32(0.16186076), np.float32(0.16594927), np.float32(0.16309164), np.float32(0.16224356), np.float32(0.18055515), np.float32(0.19093122), np.float32(0.17839468), np.float32(0.18473548), np.float32(0.19480859), np.float32(0.20145737), np.float32(0.25472498), np.float32(0.29785943), np.float32(0.33771357), np.float32(0.36794147), np.float32(0.40731752), np.float32(0.47144127), np.float32(0.5428045), np.float32(0.59346724), np.float32(0.65538365), np.float32(0.7024317), np.float32(0.6773356), np.float32(0.666733), np.float32(0.6924868), np.float32(0.70434403), np.float32(0.6687405), np.float32(0.6209211), np.float32(0.6112535), np.float32(0.5676875), np.float32(0.55343777), np.float32(0.5876329), np.float32(0.62003595), np.float32(0.57210517), np.float32(0.601327), np.float32(0.6474132), np.float32(0.59108335), np.float32(0.571165), np.float32(0.56887746), np.float32(0.5163292), np.float32(0.4266065), np.float32(0.38201794), np.float32(0.37168032), np.float32(0.33269703), np.float32(0.26632616), np.float32(0.25753406), np.float32(0.24102032), np.float32(0.2157451), np.float32(0.19193064), np.float32(0.22001529), np.float32(0.21563981), np.float32(0.19265993), np.float32(0.1932895), np.float32(0.21173738), np.float32(0.20268497), np.float32(0.19854093), np.float32(0.21926214), np.float32(0.21563716), np.float32(0.19536154), np.float32(0.19410817), np.float32(0.19861673), np.float32(0.19513969), np.float32(0.19017176), np.float32(0.20767514), np.float32(0.20026907), np.float32(0.16454393), np.float32(0.15655494), np.float32(0.16521317), np.float32(0.16994129), np.float32(0.16798356), np.float32(0.15545547), np.float32(0.17320666), np.float32(0.18918395), np.float32(0.19008975), np.float32(0.19805418), np.float32(0.18498424), np.float32(0.18452708), np.float32(0.20845103), np.float32(0.21733533), np.float32(0.21885069), np.float32(0.21741053), np.float32(0.24745198), np.float32(0.25113693), np.float32(0.25386515), np.float32(0.28047922), np.float32(0.30678517), np.float32(0.3264852), np.float32(0.3104905), np.float32(0.34563708), np.float32(0.34711814), np.float32(0.34990707), np.float32(0.34482145), np.float32(0.34551978), np.float32(0.33780348), np.float32(0.35199693), np.float32(0.37297043), np.float32(0.37643504), np.float32(0.34590116), np.float32(0.3183116), np.float32(0.32983395), np.float32(0.32742706), np.float32(0.31170875), np.float32(0.32396504), np.float32(0.3462145), np.float32(0.35104683), np.float32(0.3316345), np.float32(0.3329993), np.float32(0.34379083), np.float32(0.34026936), np.float32(0.35104272), np.float32(0.34233478), np.float32(0.3458816), np.float32(0.33719638), np.float32(0.34637448), np.float32(0.36730385), np.float32(0.37894738), np.float32(0.39835742), np.float32(0.39795977), np.float32(0.39669943), np.float32(0.39871532), np.float32(0.40178052), np.float32(0.3792349), np.float32(0.3842339), np.float32(0.3934483), np.float32(0.39938936), np.float32(0.4027031), np.float32(0.41521907), np.float32(0.41344398), np.float32(0.40245423), np.float32(0.38869303), np.float32(0.4057211), np.float32(0.40458348), np.float32(0.39636737), np.float32(0.39036602), np.float32(0.39936078), np.float32(0.3989931), np.float32(0.39828154), np.float32(0.4054075), np.float32(0.40393078), np.float32(0.403724), np.float32(0.3903737), np.float32(0.37821257), np.float32(0.39070863), np.float32(0.37509868), np.float32(0.3576558), np.float32(0.39033818), np.float32(0.3963684), np.float32(0.39843395), np.float32(0.41142812), np.float32(0.4054833), np.float32(0.41733688), np.float32(0.41640398), np.float32(0.4320556), np.float32(0.44140095), np.float32(0.45054814), np.float32(0.47215176), np.float32(0.481835), np.float32(0.4719092), np.float32(0.45481196), np.float32(0.4790581), np.float32(0.45769277), np.float32(0.4114085), np.float32(0.37059048), np.float32(0.36312184), np.float32(0.32105273), np.float32(0.3093704), np.float32(0.34528634), np.float32(0.34238887), np.float32(0.33621162), np.float32(0.33646253), np.float32(0.3534038), np.float32(0.31788567), np.float32(0.2658543), np.float32(0.2884809), np.float32(0.29368788), np.float32(0.28861472), np.float32(0.26594114), np.float32(0.28853357), np.float32(0.30659485), np.float32(0.2751711), np.float32(0.2676126), np.float32(0.2726621), np.float32(0.28439158), np.float32(0.24785592), np.float32(0.24159178), np.float32(0.29057327), np.float32(0.26139858), np.float32(0.28003052), np.float32(0.2760315), np.float32(0.28360844), np.float32(0.28362954), np.float32(0.28224584), np.float32(0.27917618), np.float32(0.2628009), np.float32(0.23239443), np.float32(0.25046438), np.float32(0.25348222), np.float32(0.25448978), np.float32(0.26143128), np.float32(0.31017616), np.float32(0.31970415), np.float32(0.27167022), np.float32(0.3207843), np.float32(0.37368274), np.float32(0.3061962), np.float32(0.28063458), np.float32(0.2862192), np.float32(0.32864755), np.float32(0.2942202), np.float32(0.2875388), np.float32(0.3048311), np.float32(0.32864618), np.float32(0.31241497), np.float32(0.2981101), np.float32(0.2990732), np.float32(0.2960803), np.float32(0.2830688), np.float32(0.28799608), np.float32(0.27543244), np.float32(0.26080844), np.float32(0.26330915), np.float32(0.2312024), np.float32(0.21503554), np.float32(0.18480156), np.float32(0.17513162), np.float32(0.17941378), np.float32(0.13814765), np.float32(0.1091245), np.float32(0.1132982), np.float32(0.11376923), np.float32(0.09603124), np.float32(0.09827095), np.float32(0.11396958), np.float32(0.1055174), np.float32(0.093144484), np.float32(0.09705084), np.float32(0.09769495), np.float32(0.08721967), np.float32(0.079274945), np.float32(0.08771503), np.float32(0.09417089), np.float32(0.09094857), np.float32(0.09447652), np.float32(0.1134921), np.float32(0.1206225), np.float32(0.117540136), np.float32(0.13011704), np.float32(0.15771553), np.float32(0.15906286), np.float32(0.17116588), np.float32(0.18339786), np.float32(0.19041789), np.float32(0.1877156), np.float32(0.18299617), np.float32(0.23998435), np.float32(0.26458693), np.float32(0.27844194), np.float32(0.29352826), np.float32(0.3214756), np.float32(0.37068146), np.float32(0.41487974), np.float32(0.4719509), np.float32(0.53273743), np.float32(0.5688894), np.float32(0.6065319), np.float32(0.6367634), np.float32(0.70990247), np.float32(0.72920793), np.float32(0.8005624), np.float32(0.8575136), np.float32(0.8815936), np.float32(0.892153), np.float32(0.88790816), np.float32(0.8912553), np.float32(0.89351857), np.float32(0.88188666), np.float32(0.8814565), np.float32(0.8724564), np.float32(0.86172634), np.float32(0.8420376), np.float32(0.81200254), np.float32(0.7838914), np.float32(0.7760766), np.float32(0.7694443), np.float32(0.73597604), np.float32(0.69687355), np.float32(0.6937176), np.float32(0.63421726), np.float32(0.5894904), np.float32(0.5615132), np.float32(0.5036152), np.float32(0.40726942), np.float32(0.35862622), np.float32(0.3362656), np.float32(0.32546076), np.float32(0.2985516), np.float32(0.2939492), np.float32(0.28849402), np.float32(0.2598374), np.float32(0.22373296), np.float32(0.20840761), np.float32(0.22429356), np.float32(0.20021087), np.float32(0.19740835), np.float32(0.21747185), np.float32(0.25248843), np.float32(0.20707516), np.float32(0.20883973), np.float32(0.23625346), np.float32(0.25536188), np.float32(0.23600094), np.float32(0.26686057), np.float32(0.2953473), np.float32(0.29856744), np.float32(0.30827105), np.float32(0.33535573), np.float32(0.37276605), np.float32(0.37114832), np.float32(0.36460102), np.float32(0.38832226), np.float32(0.42940187), np.float32(0.3897892), np.float32(0.41845655), np.float32(0.46173158), np.float32(0.45658734), np.float32(0.42495233), np.float32(0.46111998), np.float32(0.47829524), np.float32(0.46877328), np.float32(0.47563657), np.float32(0.5405735), np.float32(0.6032603), np.float32(0.6289878), np.float32(0.6283583), np.float32(0.66374874), np.float32(0.7026306), np.float32(0.6792072), np.float32(0.6956718), np.float32(0.73614025), np.float32(0.74996936), np.float32(0.7425831), np.float32(0.7768888), np.float32(0.83002996), np.float32(0.8559335), np.float32(0.87683845), np.float32(0.90435356), np.float32(0.9300275), np.float32(0.9457709), np.float32(0.9592085), np.float32(0.9698854), np.float32(0.9746017), np.float32(0.9778104), np.float32(0.9801303), np.float32(0.98150843), np.float32(0.9818064), np.float32(0.98258483), np.float32(0.9824662), np.float32(0.9822051), np.float32(0.9819213), np.float32(0.98131806), np.float32(0.9809487), np.float32(0.9810987), np.float32(0.98072034), np.float32(0.981185), np.float32(0.98246413), np.float32(0.981926), np.float32(0.98196375), np.float32(0.98224556), np.float32(0.98293185), np.float32(0.98252654), np.float32(0.9822213), np.float32(0.9829055), np.float32(0.9828469), np.float32(0.9833086), np.float32(0.9839389), np.float32(0.984414), np.float32(0.98465234), np.float32(0.98481053), np.float32(0.984812), np.float32(0.9849557), np.float32(0.98539597), np.float32(0.98543984), np.float32(0.98531187), np.float32(0.9852814), np.float32(0.9853989), np.float32(0.9855241), np.float32(0.9852461), np.float32(0.98541427), np.float32(0.98505986), np.float32(0.9848247), np.float32(0.9845797), np.float32(0.9847823), np.float32(0.9847142), np.float32(0.9846954), np.float32(0.9844416), np.float32(0.98441434), np.float32(0.9844269), np.float32(0.9841649), np.float32(0.98416245), np.float32(0.9837616), np.float32(0.98388034), np.float32(0.98328084), np.float32(0.98357785), np.float32(0.98353344), np.float32(0.9835036), np.float32(0.9833678), np.float32(0.98392993), np.float32(0.98392767), np.float32(0.98390007), np.float32(0.9836938), np.float32(0.9839495), np.float32(0.9835632), np.float32(0.98380303), np.float32(0.9837982), np.float32(0.9838791), np.float32(0.9832639), np.float32(0.9830556), np.float32(0.9828909), np.float32(0.9830768), np.float32(0.98347396), np.float32(0.9831377), np.float32(0.98310584), np.float32(0.9830798), np.float32(0.9829129), np.float32(0.98219), np.float32(0.9824284), np.float32(0.9822934), np.float32(0.98214126), np.float32(0.98167086), np.float32(0.9818475), np.float32(0.98062664), np.float32(0.9816675), np.float32(0.98122174), np.float32(0.9817821), np.float32(0.98182195), np.float32(0.9822428), np.float32(0.98145974), np.float32(0.981897), np.float32(0.9814812), np.float32(0.9817343), np.float32(0.98112935), np.float32(0.9814332), np.float32(0.98067147), np.float32(0.9807165), np.float32(0.981104), np.float32(0.981124), np.float32(0.98081493), np.float32(0.98100144), np.float32(0.9809318), np.float32(0.9817498), np.float32(0.9811473), np.float32(0.98099947), np.float32(0.98150945), np.float32(0.9818564), np.float32(0.98265475), np.float32(0.9830589), np.float32(0.98277044), np.float32(0.98304075), np.float32(0.9830755), np.float32(0.98285705), np.float32(0.9828718), np.float32(0.98232013), np.float32(0.98188204), np.float32(0.98217934), np.float32(0.98102576), np.float32(0.9812369), np.float32(0.98154116), np.float32(0.9815431), np.float32(0.981244), np.float32(0.98069143), np.float32(0.9804376), np.float32(0.98030806), np.float32(0.98012197), np.float32(0.9796473), np.float32(0.9795496), np.float32(0.97969615), np.float32(0.97956216), np.float32(0.97835606), np.float32(0.9781561), np.float32(0.97686994), np.float32(0.9769124), np.float32(0.97582054), np.float32(0.974101), np.float32(0.97342414), np.float32(0.9713438), np.float32(0.97151506), np.float32(0.9710004), np.float32(0.96967435), np.float32(0.97082675), np.float32(0.9704348), np.float32(0.97131664), np.float32(0.9692359), np.float32(0.9688483), np.float32(0.96912295), np.float32(0.9717946), np.float32(0.9701465), np.float32(0.9736172), np.float32(0.9749414), np.float32(0.9752112), np.float32(0.97633016), np.float32(0.9763688), np.float32(0.9762792), np.float32(0.9764149), np.float32(0.97755367), np.float32(0.9775915), np.float32(0.978115), np.float32(0.97769415), np.float32(0.97738236), np.float32(0.97785187), np.float32(0.97876865), np.float32(0.9797499), np.float32(0.97964066), np.float32(0.9796779), np.float32(0.98066485), np.float32(0.97969055), np.float32(0.9795051), np.float32(0.9796805), np.float32(0.9796698), np.float32(0.9787806), np.float32(0.9770801), np.float32(0.9760557), np.float32(0.9747122), np.float32(0.97486615), np.float32(0.973973), np.float32(0.97165215), np.float32(0.97259235), np.float32(0.9709868), np.float32(0.97102225), np.float32(0.9696792), np.float32(0.9685292), np.float32(0.9659849), np.float32(0.9616558), np.float32(0.9610209), np.float32(0.95529795), np.float32(0.9563133), np.float32(0.95586467), np.float32(0.95610565), np.float32(0.95469075), np.float32(0.9520083), np.float32(0.9590704), np.float32(0.9580087), np.float32(0.95093364), np.float32(0.9544172), np.float32(0.95407206), np.float32(0.9581527), np.float32(0.95988405), np.float32(0.96011287), np.float32(0.9609809), np.float32(0.9647502), np.float32(0.9688468), np.float32(0.9703255), np.float32(0.9730839), np.float32(0.976184), np.float32(0.9774206), np.float32(0.97777027), np.float32(0.9783625), np.float32(0.97816354), np.float32(0.9780237), np.float32(0.9779871), np.float32(0.9778879), np.float32(0.97771806), np.float32(0.9782421), np.float32(0.9778935), np.float32(0.9779795), np.float32(0.97884595), np.float32(0.97920245), np.float32(0.9782818), np.float32(0.9782702), np.float32(0.9773941), np.float32(0.9772782), np.float32(0.975938), np.float32(0.9762921), np.float32(0.97522926), np.float32(0.9743112), np.float32(0.9745746), np.float32(0.97422385), np.float32(0.97408164), np.float32(0.9734927), np.float32(0.974313), np.float32(0.974126), np.float32(0.97382146), np.float32(0.9742132), np.float32(0.9747123), np.float32(0.9758389), np.float32(0.976786), np.float32(0.9768488), np.float32(0.97799486), np.float32(0.97776353), np.float32(0.9775252), np.float32(0.977226), np.float32(0.9764667), np.float32(0.9766732), np.float32(0.9773791), np.float32(0.9770231), np.float32(0.97680515), np.float32(0.976393), np.float32(0.9772235), np.float32(0.9767975), np.float32(0.97729045), np.float32(0.9774688), np.float32(0.9771862), np.float32(0.9773513), np.float32(0.97723836), np.float32(0.97744274), np.float32(0.9770181), np.float32(0.9769843), np.float32(0.97629046), np.float32(0.97652286), np.float32(0.9764421), np.float32(0.97663295), np.float32(0.976374), np.float32(0.9769507), np.float32(0.9771329), np.float32(0.97769254), np.float32(0.9781401), np.float32(0.97767514), np.float32(0.97705543), np.float32(0.978114), np.float32(0.97815573), np.float32(0.97895056), np.float32(0.9788952), np.float32(0.97954774), np.float32(0.9793285), np.float32(0.9791475), np.float32(0.9798171), np.float32(0.97986573), np.float32(0.97951424), np.float32(0.9789686), np.float32(0.97932327), np.float32(0.97852486), np.float32(0.9787217), np.float32(0.9784063), np.float32(0.9791663), np.float32(0.98008865), np.float32(0.9795314), np.float32(0.9798876), np.float32(0.9789161), np.float32(0.97876644), np.float32(0.9788719), np.float32(0.97884494), np.float32(0.97925216), np.float32(0.978109), np.float32(0.97873104), np.float32(0.97927606), np.float32(0.9787845), np.float32(0.9786563), np.float32(0.97826254), np.float32(0.978913), np.float32(0.9792113), np.float32(0.97953475), np.float32(0.9795272), np.float32(0.9791646), np.float32(0.9791023), np.float32(0.97807366), np.float32(0.9774425), np.float32(0.9768862), np.float32(0.9761469), np.float32(0.97434795), np.float32(0.97576356), np.float32(0.97557575), np.float32(0.9738176), np.float32(0.9739938), np.float32(0.9727728), np.float32(0.97284216), np.float32(0.972572), np.float32(0.9736539), np.float32(0.97443646), np.float32(0.9744255), np.float32(0.9749358), np.float32(0.975426), np.float32(0.9764954), np.float32(0.9762999), np.float32(0.97709537), np.float32(0.9775173), np.float32(0.97811186), np.float32(0.9759603), np.float32(0.9753195), np.float32(0.9753827), np.float32(0.9743406), np.float32(0.97476643), np.float32(0.9733234), np.float32(0.9722383), np.float32(0.97272336), np.float32(0.97323936), np.float32(0.97335887), np.float32(0.97204113), np.float32(0.97066206), np.float32(0.9684549), np.float32(0.96480876), np.float32(0.9657922), np.float32(0.96759486), np.float32(0.9654318), np.float32(0.97666943), np.float32(0.984452), np.float32(0.9891878), np.float32(0.9886481), np.float32(0.9770234), np.float32(0.9719285), np.float32(0.95913255), np.float32(0.98221415), np.float32(0.9661016), np.float32(0.94097924), np.float32(0.9075454), np.float32(0.9003426)], 'MSWAAVAGRQSAAPAPVDAPAPTAEERVAVVDANALISGLRLENLADRFCTIPEVLAEVRDKQARTFLSTLPFSLDVREPEEESLKAVQRFARETGDIHSLSTVDVKLLALAHSLEVAANGQANLREHPVQVRTRQKHKSRPRQLPGWGTVPNPEDWKVVDEAPEDMLTNATGPDQSRIIAAVQSLTLDGAVEAPPALPPPPALTTSTAPPAAGSFGAAVAAAAAAGGAGAAAAAPALVPPPAQPSASQAVQQAPAQGEPVTSGHGEDDDEEDEDEDDEDDGWCTAAKSRNAARRKSRKERRHAAWLEAQQQQQAKQPPQAGAAAPAPAAAAAEGAPPAAEGAEGESEGEDEEVEMEEHEGVELVTDDGEDEGEEGEGEGEGEEGAPSEAGTAATTAATTTTAAAGGLELVDELLPNTTSNVFTVTADFAMQNVMLQMGLRLVTRDGKQITRVSRWALRCSACYFVTKEAGRLFCPRCGNMTMDKVEVTVGPGGAEFFGVRKKFILRGTRYSLPKPKGGRLAVRNPILREDVLLARQAGNRRGGNKPQAAGELDPFAPEYGTETWHQAGGGRGGGKGLPRQLHLTSWKNNPNEVKAQRKSRRK': [np.float32(0.9475544), np.float32(0.96229905), np.float32(0.9689409), np.float32(0.9675675), np.float32(0.9713641), np.float32(0.9731386), np.float32(0.9721521), np.float32(0.9706981), np.float32(0.96450615), np.float32(0.95954764), np.float32(0.96091455), np.float32(0.9526576), np.float32(0.94003886), np.float32(0.93843156), np.float32(0.9455655), np.float32(0.93650573), np.float32(0.9217567), np.float32(0.9150892), np.float32(0.900179), np.float32(0.89042354), np.float32(0.860516), np.float32(0.8021915), np.float32(0.76611793), np.float32(0.70890236), np.float32(0.66855097), np.float32(0.5917796), np.float32(0.5282613), np.float32(0.47553313), np.float32(0.43280396), np.float32(0.3723689), np.float32(0.31847137), np.float32(0.3066734), np.float32(0.28066605), np.float32(0.21517426), np.float32(0.1835729), np.float32(0.17699617), np.float32(0.17629334), np.float32(0.1502097), np.float32(0.13564247), np.float32(0.12583975), np.float32(0.113479204), np.float32(0.11136059), np.float32(0.108779766), np.float32(0.10129524), np.float32(0.0976572), np.float32(0.105584174), np.float32(0.106878206), np.float32(0.09728762), np.float32(0.09824222), np.float32(0.107366234), np.float32(0.10600568), np.float32(0.107351996), np.float32(0.10682412), np.float32(0.11767808), np.float32(0.12666935), np.float32(0.11282469), np.float32(0.10274242), np.float32(0.10908499), np.float32(0.10492679), np.float32(0.09504346), np.float32(0.09821669), np.float32(0.09942264), np.float32(0.09897769), np.float32(0.095155135), np.float32(0.11798788), np.float32(0.120728716), np.float32(0.12612592), np.float32(0.14552929), np.float32(0.16496152), np.float32(0.16343533), np.float32(0.1692051), np.float32(0.20575479), np.float32(0.19990312), np.float32(0.181024), np.float32(0.1889506), np.float32(0.17719762), np.float32(0.16655801), np.float32(0.16338351), np.float32(0.16549702), np.float32(0.16273518), np.float32(0.15290043), np.float32(0.16835509), np.float32(0.1733957), np.float32(0.18399277), np.float32(0.18891509), np.float32(0.20891647), np.float32(0.1870218), np.float32(0.2132873), np.float32(0.20906909), np.float32(0.20529427), np.float32(0.16971052), np.float32(0.19014497), np.float32(0.16169626), np.float32(0.15243404), np.float32(0.14299148), np.float32(0.1331095), np.float32(0.118923396), np.float32(0.13056463), np.float32(0.11629761), np.float32(0.13874611), np.float32(0.14998402), np.float32(0.15023813), np.float32(0.14608422), np.float32(0.15043724), np.float32(0.16437337), np.float32(0.16102143), np.float32(0.16268846), np.float32(0.15902913), np.float32(0.18427816), np.float32(0.15606621), np.float32(0.17446452), np.float32(0.19830514), np.float32(0.22965962), np.float32(0.27829683), np.float32(0.32150814), np.float32(0.41780514), np.float32(0.49437165), np.float32(0.53230655), np.float32(0.58105), np.float32(0.59466946), np.float32(0.68016124), np.float32(0.69092643), np.float32(0.7459255), np.float32(0.7158368), np.float32(0.80258507), np.float32(0.8130116), np.float32(0.8717589), np.float32(0.9021289), np.float32(0.90586793), np.float32(0.91667104), np.float32(0.93357986), np.float32(0.94591856), np.float32(0.94782406), np.float32(0.9486637), np.float32(0.95252436), np.float32(0.9568943), np.float32(0.96226346), np.float32(0.96608245), np.float32(0.9703179), np.float32(0.97005814), np.float32(0.96590847), np.float32(0.9739304), np.float32(0.97301733), np.float32(0.9736588), np.float32(0.97296345), np.float32(0.9704522), np.float32(0.9665932), np.float32(0.9650797), np.float32(0.95450675), np.float32(0.9510627), np.float32(0.9483178), np.float32(0.936896), np.float32(0.93399304), np.float32(0.9467848), np.float32(0.9424168), np.float32(0.92975533), np.float32(0.9239628), np.float32(0.92558473), np.float32(0.9291025), np.float32(0.9416378), np.float32(0.94190216), np.float32(0.93532526), np.float32(0.9322803), np.float32(0.9322309), np.float32(0.9265406), np.float32(0.93245983), np.float32(0.9377888), np.float32(0.93634206), np.float32(0.9404692), np.float32(0.93820214), np.float32(0.9344971), np.float32(0.9288525), np.float32(0.9288382), np.float32(0.9275346), np.float32(0.92541575), np.float32(0.9332256), np.float32(0.93199974), np.float32(0.9277498), np.float32(0.92738223), np.float32(0.91628176), np.float32(0.9020644), np.float32(0.90105236), np.float32(0.9159083), np.float32(0.9025934), np.float32(0.90725887), np.float32(0.9127379), np.float32(0.9122284), np.float32(0.9197777), np.float32(0.9261518), np.float32(0.93380225), np.float32(0.9353185), np.float32(0.94219387), np.float32(0.9496696), np.float32(0.95325446), np.float32(0.9625773), np.float32(0.9646506), np.float32(0.97146106), np.float32(0.9739267), np.float32(0.9763995), np.float32(0.97947764), np.float32(0.98012644), np.float32(0.9813307), np.float32(0.9826972), np.float32(0.98280394), np.float32(0.983491), np.float32(0.98284805), np.float32(0.9836135), np.float32(0.983333), np.float32(0.98322713), np.float32(0.9830171), np.float32(0.98243123), np.float32(0.9828476), np.float32(0.9826979), np.float32(0.9828257), np.float32(0.9834049), np.float32(0.9841138), np.float32(0.98440623), np.float32(0.9854585), np.float32(0.9857421), np.float32(0.9871316), np.float32(0.9873825), np.float32(0.98743874), np.float32(0.98763204), np.float32(0.98804116), np.float32(0.98833305), np.float32(0.9885788), np.float32(0.98874366), np.float32(0.9886586), np.float32(0.98809975), np.float32(0.98833454), np.float32(0.98856455), np.float32(0.989247), np.float32(0.98939276), np.float32(0.9892825), np.float32(0.9891384), np.float32(0.98885673), np.float32(0.9885777), np.float32(0.9879424), np.float32(0.98770916), np.float32(0.9875381), np.float32(0.98780954), np.float32(0.98790723), np.float32(0.98850495), np.float32(0.98871917), np.float32(0.98864627), np.float32(0.9889204), np.float32(0.9887084), np.float32(0.9887636), np.float32(0.98878396), np.float32(0.9884516), np.float32(0.98727465), np.float32(0.9866043), np.float32(0.9859627), np.float32(0.98494244), np.float32(0.9841562), np.float32(0.9839625), np.float32(0.98288083), np.float32(0.98301756), np.float32(0.98268706), np.float32(0.98286784), np.float32(0.98336107), np.float32(0.98310834), np.float32(0.9834495), np.float32(0.98294514), np.float32(0.9830353), np.float32(0.9828305), np.float32(0.98305595), np.float32(0.982927), np.float32(0.9827192), np.float32(0.982104), np.float32(0.98045236), np.float32(0.9797791), np.float32(0.9785227), np.float32(0.9768066), np.float32(0.9749851), np.float32(0.972689), np.float32(0.97265875), np.float32(0.97050875), np.float32(0.969256), np.float32(0.9659384), np.float32(0.963154), np.float32(0.957679), np.float32(0.95313793), np.float32(0.9518991), np.float32(0.94912267), np.float32(0.94064236), np.float32(0.93472), np.float32(0.9333935), np.float32(0.92413664), np.float32(0.9135961), np.float32(0.9099938), np.float32(0.8904104), np.float32(0.8580901), np.float32(0.8343492), np.float32(0.8204258), np.float32(0.8032655), np.float32(0.7953179), np.float32(0.7836519), np.float32(0.7754164), np.float32(0.77233136), np.float32(0.7622304), np.float32(0.7647884), np.float32(0.7647592), np.float32(0.75700045), np.float32(0.7662909), np.float32(0.7701974), np.float32(0.77812725), np.float32(0.7942748), np.float32(0.8050044), np.float32(0.8276574), np.float32(0.84335375), np.float32(0.846618), np.float32(0.8569328), np.float32(0.87291634), np.float32(0.886235), np.float32(0.90393394), np.float32(0.92267615), np.float32(0.937643), np.float32(0.94900894), np.float32(0.9592692), np.float32(0.96905935), np.float32(0.9754439), np.float32(0.97991014), np.float32(0.98298323), np.float32(0.98487735), np.float32(0.9862191), np.float32(0.9865406), np.float32(0.9872852), np.float32(0.98748904), np.float32(0.98808205), np.float32(0.9883719), np.float32(0.9884899), np.float32(0.9885781), np.float32(0.98842186), np.float32(0.9885103), np.float32(0.98807985), np.float32(0.9878242), np.float32(0.98738945), np.float32(0.9872629), np.float32(0.98724395), np.float32(0.98713255), np.float32(0.9870395), np.float32(0.98693097), np.float32(0.9869713), np.float32(0.98674405), np.float32(0.9865862), np.float32(0.9861763), np.float32(0.98599964), np.float32(0.9860357), np.float32(0.98588294), np.float32(0.985769), np.float32(0.98512274), np.float32(0.98494905), np.float32(0.98427665), np.float32(0.98397243), np.float32(0.98395246), np.float32(0.98406255), np.float32(0.9842242), np.float32(0.9841792), np.float32(0.9849783), np.float32(0.98524874), np.float32(0.98502964), np.float32(0.9845115), np.float32(0.98491836), np.float32(0.9845909), np.float32(0.98429215), np.float32(0.9846762), np.float32(0.9849613), np.float32(0.9850553), np.float32(0.9855187), np.float32(0.9854166), np.float32(0.98567015), np.float32(0.98628867), np.float32(0.9861292), np.float32(0.986284), np.float32(0.9868181), np.float32(0.9870368), np.float32(0.98731357), np.float32(0.9878364), np.float32(0.988052), np.float32(0.98822594), np.float32(0.9884608), np.float32(0.9882498), np.float32(0.98842853), np.float32(0.98899955), np.float32(0.9894315), np.float32(0.98948777), np.float32(0.9893471), np.float32(0.9893477), np.float32(0.98898685), np.float32(0.98876846), np.float32(0.9884173), np.float32(0.9880558), np.float32(0.9873203), np.float32(0.98714113), np.float32(0.98607683), np.float32(0.9846213), np.float32(0.98287845), np.float32(0.98143345), np.float32(0.97572654), np.float32(0.9680227), np.float32(0.9577784), np.float32(0.94102055), np.float32(0.9208716), np.float32(0.91277254), np.float32(0.89860296), np.float32(0.8774622), np.float32(0.87014395), np.float32(0.8439835), np.float32(0.83057714), np.float32(0.7976784), np.float32(0.77696514), np.float32(0.76546186), np.float32(0.74168193), np.float32(0.6759658), np.float32(0.5608346), np.float32(0.49134123), np.float32(0.3049382), np.float32(0.23308024), np.float32(0.22929472), np.float32(0.20385484), np.float32(0.17539816), np.float32(0.15395033), np.float32(0.15091889), np.float32(0.14366058), np.float32(0.12668565), np.float32(0.115677804), np.float32(0.10318015), np.float32(0.08283562), np.float32(0.07387164), np.float32(0.06198644), np.float32(0.05111182), np.float32(0.045126952), np.float32(0.046882838), np.float32(0.0537477), np.float32(0.06503962), np.float32(0.07355969), np.float32(0.08655607), np.float32(0.08063056), np.float32(0.08634221), np.float32(0.083380476), np.float32(0.080910645), np.float32(0.07824333), np.float32(0.086200684), np.float32(0.08228432), np.float32(0.07329692), np.float32(0.074774), np.float32(0.07625307), np.float32(0.0729156), np.float32(0.06980101), np.float32(0.067037165), np.float32(0.0632147), np.float32(0.06292492), np.float32(0.06199568), np.float32(0.061200447), np.float32(0.058683783), np.float32(0.06359781), np.float32(0.0688352), np.float32(0.06087811), np.float32(0.06021577), np.float32(0.05222276), np.float32(0.04945661), np.float32(0.056929518), np.float32(0.05001501), np.float32(0.054543138), np.float32(0.06590801), np.float32(0.07199769), np.float32(0.07123955), np.float32(0.08171861), np.float32(0.08792617), np.float32(0.08681412), np.float32(0.08354199), np.float32(0.089007564), np.float32(0.10568214), np.float32(0.107196026), np.float32(0.13107885), np.float32(0.12663944), np.float32(0.13477837), np.float32(0.13619767), np.float32(0.14195515), np.float32(0.14084654), np.float32(0.13730972), np.float32(0.13112503), np.float32(0.12835737), np.float32(0.13542286), np.float32(0.13179977), np.float32(0.13832732), np.float32(0.13615595), np.float32(0.13473089), np.float32(0.12932143), np.float32(0.1426858), np.float32(0.14570524), np.float32(0.12781966), np.float32(0.12751745), np.float32(0.1303971), np.float32(0.14703934), np.float32(0.14867415), np.float32(0.14353836), np.float32(0.17233911), np.float32(0.17440745), np.float32(0.20552821), np.float32(0.19516627), np.float32(0.19367106), np.float32(0.2073209), np.float32(0.21689595), np.float32(0.25714347), np.float32(0.2936317), np.float32(0.35931912), np.float32(0.45523855), np.float32(0.5110371), np.float32(0.50914854), np.float32(0.5390258), np.float32(0.78088176), np.float32(0.7284627), np.float32(0.46188837), np.float32(0.44677237), np.float32(0.5335466), np.float32(0.6225861), np.float32(0.6556514), np.float32(0.56199807), np.float32(0.56354964), np.float32(0.50755507), np.float32(0.55290926), np.float32(0.62133235), np.float32(0.72455645), np.float32(0.7056741), np.float32(0.71661115), np.float32(0.69861925), np.float32(0.66075987), np.float32(0.52145815), np.float32(0.5377446), np.float32(0.64831036), np.float32(0.65726143), np.float32(0.764692), np.float32(0.7835068), np.float32(0.81116086), np.float32(0.84024054), np.float32(0.85645854), np.float32(0.88378894), np.float32(0.89199364), np.float32(0.90891063), np.float32(0.915029), np.float32(0.9210091), np.float32(0.93754566), np.float32(0.95302975), np.float32(0.9611624), np.float32(0.96716833), np.float32(0.9747526), np.float32(0.9772241), np.float32(0.97764164), np.float32(0.9792118), np.float32(0.9801633), np.float32(0.9794551), np.float32(0.9797023), np.float32(0.978152), np.float32(0.97847044), np.float32(0.97918403), np.float32(0.97908175), np.float32(0.9789505), np.float32(0.97957885), np.float32(0.9817801), np.float32(0.98186505), np.float32(0.98130816), np.float32(0.98197603), np.float32(0.982386), np.float32(0.9829778), np.float32(0.9832003), np.float32(0.98313105), np.float32(0.9823022), np.float32(0.9830625), np.float32(0.9833211), np.float32(0.98310107), np.float32(0.9824107), np.float32(0.98080564), np.float32(0.9790414), np.float32(0.9792052), np.float32(0.97863996), np.float32(0.9788615), np.float32(0.9774235), np.float32(0.9765079), np.float32(0.9749706), np.float32(0.975669), np.float32(0.9742138), np.float32(0.9718544), np.float32(0.9684757), np.float32(0.96788454), np.float32(0.9674866), np.float32(0.9660738), np.float32(0.96347976), np.float32(0.9644964), np.float32(0.96037006), np.float32(0.9583979), np.float32(0.95488983), np.float32(0.9540141), np.float32(0.94937474), np.float32(0.94641876), np.float32(0.94954544), np.float32(0.95228183), np.float32(0.95281935), np.float32(0.9480967), np.float32(0.9587035), np.float32(0.94481343), np.float32(0.9687808)], 'HNDRNGALGHPVIQNSSEETRRLQRLQYSNPDMSGKAVGKRPVSITSDINSTHAMVSDVSPEQLPNGRASRSSKKAVTFGKRSNSMRRNPKAEVTQQGWLYKQASNGVKQWNKRWFVLTDRCLFYYKDEKEEGVLGSIPLLSFRICGVQPSDNISRRHAFKVEHAGIRTYYFSADSREDQEAWVRAMNEAACVHITPTERNNSENIPPAGENNAMVTKGVEPYQRGEGDGRGAESRDPSKREVNGVVAAETVTPTTPLTPDLDGRGRGEKRAAQPNGWGNYRKPDSSAFHPQEPREPPENNVVRRGFVPRTQPERLAQRKSSMSQLQQWVNLRRGLSAQEELRSPGRYYQTSRGMPADYYGMYGPQYIEEYGLYPPGVRPDSICSVTAGFERVPPRWATEEKRRSLRDGPLHARERPREAAGSGGFQWVPAAAAPPTQQPLYYAQVESAQNSMRRLSMQPRSRSVPRSPPSSQGPYPAGSRAFSPVRSPSTRFDRGAPGRHREDMIYADPSAYGLRRSISSPKYEYPRDRRSLTQGMYHYNYPGSPTLHDKMDDILDLQLQRNLEYLDQQQASPFHDIYRDLHPSYKTSEVEVDKLLGRLCEQNRVLKDQEAAVQRLRIEKDGLEGVLVATHQELDLYRSQPSIAENLRLKKESLQNQLINIRGELSQATSVLSTTRMEFEALEDEVNAIHSDLWEQLNTGGQNEHVHRYLQKEFWRIQDVLEGLHKNNPSRGTDTAKYRATSAASGSFSTNSPASPLSSVSLTSPLSPFSPVSGSQGSPTKQMGTEDIGPPRPPLPKSYLPLESPPTIPPSIPPLPFDSTPWLRGVGLRSDSMEEEDDGEEGSRRRSHMPTGEKPNGSEQQEAEHERQSSQNKVGVVPPRTKSPARDETNSSDPMTRSKASGKQPNGHISRERPKSAVFQAEVKSKMSVEEQNERIRRNQSSSMREKRRSLQLSSGQQIDGLKPTVSYRVVRRRLTAHEVDIKDLEAAVRGEGVESPREEIARLRRLQVEPEHYDLDIGKELLMPDKVLIPERYLDAEPEVMLSPEEIQEKQKKVERIKTLIAKSNLQNIVPLLDGPADGQADPEQQRQEQEKRIEISCALAAEASRRSRLLSAQCVSPSPSASPTDLVPPLSADHSDSSHFMKV': [np.float32(0.9618215), np.float32(0.9646604), np.float32(0.9661047), np.float32(0.9691849), np.float32(0.96997595), np.float32(0.9682451), np.float32(0.9666512), np.float32(0.9656776), np.float32(0.9653733), np.float32(0.9639905), np.float32(0.96181643), np.float32(0.95660317), np.float32(0.9531549), np.float32(0.951226), np.float32(0.9465439), np.float32(0.94650084), np.float32(0.9479552), np.float32(0.941532), np.float32(0.93961436), np.float32(0.9375428), np.float32(0.93127775), np.float32(0.93210113), np.float32(0.9309164), np.float32(0.93216646), np.float32(0.9329385), np.float32(0.9295212), np.float32(0.9359884), np.float32(0.9406155), np.float32(0.94666535), np.float32(0.950586), np.float32(0.95413715), np.float32(0.960797), np.float32(0.9647879), np.float32(0.9677068), np.float32(0.96860105), np.float32(0.96980995), np.float32(0.97245806), np.float32(0.97358197), np.float32(0.97420156), np.float32(0.97384465), np.float32(0.9741038), np.float32(0.97566766), np.float32(0.97608733), np.float32(0.977362), np.float32(0.977802), np.float32(0.9770148), np.float32(0.9782485), np.float32(0.9790702), np.float32(0.97732466), np.float32(0.97696644), np.float32(0.97853744), np.float32(0.9785952), np.float32(0.9795744), np.float32(0.9798147), np.float32(0.9797544), np.float32(0.9790932), np.float32(0.98029274), np.float32(0.98059297), np.float32(0.9800591), np.float32(0.98128146), np.float32(0.9813318), np.float32(0.9811219), np.float32(0.9812071), np.float32(0.98212737), np.float32(0.9823054), np.float32(0.9824755), np.float32(0.98286694), np.float32(0.982873), np.float32(0.98256665), np.float32(0.98302585), np.float32(0.98311156), np.float32(0.9818626), np.float32(0.9820508), np.float32(0.98118216), np.float32(0.9806521), np.float32(0.9790951), np.float32(0.97755855), np.float32(0.9762229), np.float32(0.9746172), np.float32(0.97242254), np.float32(0.97041994), np.float32(0.96788335), np.float32(0.9649191), np.float32(0.9627331), np.float32(0.9591226), np.float32(0.9551505), np.float32(0.94216526), np.float32(0.9306503), np.float32(0.92601776), np.float32(0.9089129), np.float32(0.88904244), np.float32(0.86167836), np.float32(0.81944305), np.float32(0.7517311), np.float32(0.672962), np.float32(0.66034985), np.float32(0.6036054), np.float32(0.58623034), np.float32(0.54707956), np.float32(0.45298123), np.float32(0.40573913), np.float32(0.34920952), np.float32(0.29874942), np.float32(0.27262118), np.float32(0.22889428), np.float32(0.21383558), np.float32(0.22882856), np.float32(0.18769437), np.float32(0.17749906), np.float32(0.1720816), np.float32(0.16055733), np.float32(0.14432065), np.float32(0.13079503), np.float32(0.10750766), np.float32(0.08521348), np.float32(0.08786596), np.float32(0.09312069), np.float32(0.09452877), np.float32(0.0974013), np.float32(0.0974504), np.float32(0.10155175), np.float32(0.08713053), np.float32(0.07471387), np.float32(0.07367274), np.float32(0.076387614), np.float32(0.07493108), np.float32(0.07062708), np.float32(0.07771362), np.float32(0.08065846), np.float32(0.07919019), np.float32(0.078139074), np.float32(0.07897304), np.float32(0.07189499), np.float32(0.063871145), np.float32(0.06915801), np.float32(0.07666428), np.float32(0.07100534), np.float32(0.08128535), np.float32(0.09522807), np.float32(0.099649705), np.float32(0.10803541), np.float32(0.11295644), np.float32(0.10648601), np.float32(0.09439934), np.float32(0.09026224), np.float32(0.09676583), np.float32(0.096160844), np.float32(0.10114908), np.float32(0.09191204), np.float32(0.09142974), np.float32(0.09177598), np.float32(0.09561519), np.float32(0.10201745), np.float32(0.10185423), np.float32(0.113570526), np.float32(0.12397253), np.float32(0.124950536), np.float32(0.12853807), np.float32(0.11978611), np.float32(0.10299372), np.float32(0.096912086), np.float32(0.086336225), np.float32(0.079371534), np.float32(0.07763951), np.float32(0.07028545), np.float32(0.06940774), np.float32(0.0796161), np.float32(0.07748453), np.float32(0.067576624), np.float32(0.06833524), np.float32(0.07025344), np.float32(0.06769081), np.float32(0.07235313), np.float32(0.07760884), np.float32(0.07039045), np.float32(0.066742375), np.float32(0.0682658), np.float32(0.07622901), np.float32(0.07289383), np.float32(0.07516218), np.float32(0.08024638), np.float32(0.0857235), np.float32(0.09494614), np.float32(0.09858839), np.float32(0.10670054), np.float32(0.11393634), np.float32(0.12084649), np.float32(0.122865565), np.float32(0.1363249), np.float32(0.15412083), np.float32(0.16519955), np.float32(0.18423538), np.float32(0.2552938), np.float32(0.2881688), np.float32(0.31256384), np.float32(0.35285065), np.float32(0.43139198), np.float32(0.5063864), np.float32(0.5399268), np.float32(0.6244823), np.float32(0.6512443), np.float32(0.66656536), np.float32(0.73498595), np.float32(0.78763235), np.float32(0.82560694), np.float32(0.85125047), np.float32(0.87951386), np.float32(0.9153516), np.float32(0.93624526), np.float32(0.94722503), np.float32(0.95027953), np.float32(0.95449424), np.float32(0.959938), np.float32(0.96319234), np.float32(0.96455085), np.float32(0.96795523), np.float32(0.9670546), np.float32(0.966516), np.float32(0.9693815), np.float32(0.9720382), np.float32(0.9739119), np.float32(0.97440445), np.float32(0.9751371), np.float32(0.974603), np.float32(0.97554815), np.float32(0.9762205), np.float32(0.9758823), np.float32(0.9762897), np.float32(0.97614145), np.float32(0.9772539), np.float32(0.9768762), np.float32(0.9777039), np.float32(0.9781513), np.float32(0.9789064), np.float32(0.9796927), np.float32(0.98067284), np.float32(0.98151875), np.float32(0.98125803), np.float32(0.9817379), np.float32(0.9819999), np.float32(0.9819795), np.float32(0.98178), np.float32(0.9822686), np.float32(0.98170036), np.float32(0.98160905), np.float32(0.98084855), np.float32(0.98065394), np.float32(0.98034316), np.float32(0.9797477), np.float32(0.97963744), np.float32(0.9798055), np.float32(0.97973526), np.float32(0.97971785), np.float32(0.9809848), np.float32(0.9810508), np.float32(0.981795), np.float32(0.9807849), np.float32(0.98068833), np.float32(0.98036975), np.float32(0.9808817), np.float32(0.9808553), np.float32(0.98045117), np.float32(0.98053074), np.float32(0.98097926), np.float32(0.9812967), np.float32(0.9818864), np.float32(0.9828925), np.float32(0.98260856), np.float32(0.98280084), np.float32(0.9831929), np.float32(0.98315513), np.float32(0.9830033), np.float32(0.98311144), np.float32(0.98351985), np.float32(0.9829485), np.float32(0.98256624), np.float32(0.98215955), np.float32(0.98178184), np.float32(0.98161685), np.float32(0.98008645), np.float32(0.9797942), np.float32(0.97903264), np.float32(0.9790415), np.float32(0.97930187), np.float32(0.97904795), np.float32(0.978208), np.float32(0.9773523), np.float32(0.9770471), np.float32(0.9768844), np.float32(0.97626024), np.float32(0.9746104), np.float32(0.97464037), np.float32(0.9732079), np.float32(0.9736468), np.float32(0.9716079), np.float32(0.97099847), np.float32(0.9702993), np.float32(0.97055477), np.float32(0.9719801), np.float32(0.97093666), np.float32(0.970634), np.float32(0.96828216), np.float32(0.96608794), np.float32(0.9625878), np.float32(0.95859826), np.float32(0.95575184), np.float32(0.9526863), np.float32(0.94375545), np.float32(0.94393235), np.float32(0.9341024), np.float32(0.9246387), np.float32(0.91180056), np.float32(0.88808906), np.float32(0.8729861), np.float32(0.83999014), np.float32(0.80341387), np.float32(0.7685879), np.float32(0.74368805), np.float32(0.7122626), np.float32(0.6698157), np.float32(0.6888478), np.float32(0.68426543), np.float32(0.6690267), np.float32(0.6909331), np.float32(0.6951363), np.float32(0.6819362), np.float32(0.64135945), np.float32(0.6401733), np.float32(0.6198714), np.float32(0.6410957), np.float32(0.66866255), np.float32(0.6513118), np.float32(0.6532795), np.float32(0.6844026), np.float32(0.7167469), np.float32(0.7240415), np.float32(0.7470577), np.float32(0.76931435), np.float32(0.8241452), np.float32(0.8403637), np.float32(0.8196678), np.float32(0.84662503), np.float32(0.8977737), np.float32(0.8828732), np.float32(0.88950294), np.float32(0.89828205), np.float32(0.8898603), np.float32(0.9172513), np.float32(0.9400053), np.float32(0.9558968), np.float32(0.9587237), np.float32(0.966781), np.float32(0.96104807), np.float32(0.95077676), np.float32(0.94996434), np.float32(0.9498181), np.float32(0.9388319), np.float32(0.92645603), np.float32(0.9128566), np.float32(0.9095141), np.float32(0.91248214), np.float32(0.90851355), np.float32(0.8951455), np.float32(0.88947994), np.float32(0.89514595), np.float32(0.8937261), np.float32(0.87926257), np.float32(0.86347735), np.float32(0.8152581), np.float32(0.8092555), np.float32(0.81762105), np.float32(0.84405494), np.float32(0.8264798), np.float32(0.78506213), np.float32(0.84885883), np.float32(0.825419), np.float32(0.8675684), np.float32(0.90514636), np.float32(0.9028346), np.float32(0.9116251), np.float32(0.9168007), np.float32(0.90075105), np.float32(0.8990343), np.float32(0.90446717), np.float32(0.91245633), np.float32(0.9101949), np.float32(0.9133254), np.float32(0.92474145), np.float32(0.9150804), np.float32(0.8584601), np.float32(0.8436699), np.float32(0.83818257), np.float32(0.76104695), np.float32(0.77283263), np.float32(0.8301922), np.float32(0.8853164), np.float32(0.89387107), np.float32(0.8949604), np.float32(0.89864516), np.float32(0.9110064), np.float32(0.9022704), np.float32(0.8997532), np.float32(0.9136046), np.float32(0.8922391), np.float32(0.9134363), np.float32(0.9086771), np.float32(0.91564226), np.float32(0.92202586), np.float32(0.9267184), np.float32(0.9359571), np.float32(0.9364913), np.float32(0.9425435), np.float32(0.9570892), np.float32(0.9601855), np.float32(0.9683556), np.float32(0.9693617), np.float32(0.9740736), np.float32(0.9782428), np.float32(0.9781327), np.float32(0.97793865), np.float32(0.97927433), np.float32(0.9808214), np.float32(0.98183984), np.float32(0.98119384), np.float32(0.98146343), np.float32(0.98196524), np.float32(0.9818648), np.float32(0.98203766), np.float32(0.9815849), np.float32(0.98253065), np.float32(0.9817909), np.float32(0.98083466), np.float32(0.9793367), np.float32(0.97602373), np.float32(0.9763806), np.float32(0.9751115), np.float32(0.973599), np.float32(0.97201353), np.float32(0.9678776), np.float32(0.9668161), np.float32(0.96361136), np.float32(0.96470535), np.float32(0.9647436), np.float32(0.9636714), np.float32(0.9606609), np.float32(0.9526499), np.float32(0.9527689), np.float32(0.95313793), np.float32(0.9508976), np.float32(0.94963086), np.float32(0.9426614), np.float32(0.9432443), np.float32(0.9482052), np.float32(0.94633394), np.float32(0.94845754), np.float32(0.9578607), np.float32(0.9578406), np.float32(0.96549946), np.float32(0.9691752), np.float32(0.9694855), np.float32(0.9710971), np.float32(0.9745694), np.float32(0.97683865), np.float32(0.9779821), np.float32(0.9806779), np.float32(0.981832), np.float32(0.9827513), np.float32(0.98308784), np.float32(0.98326343), np.float32(0.9840004), np.float32(0.9836624), np.float32(0.98435545), np.float32(0.9840162), np.float32(0.98368615), np.float32(0.98420644), np.float32(0.98399746), np.float32(0.9840152), np.float32(0.98382527), np.float32(0.98408484), np.float32(0.9836489), np.float32(0.98388636), np.float32(0.98413), np.float32(0.9838381), np.float32(0.984132), np.float32(0.98399645), np.float32(0.98403543), np.float32(0.98406374), np.float32(0.9836744), np.float32(0.9839124), np.float32(0.9841754), np.float32(0.9836944), np.float32(0.98295283), np.float32(0.9818794), np.float32(0.9808765), np.float32(0.98020774), np.float32(0.97765714), np.float32(0.97425246), np.float32(0.97382903), np.float32(0.9740581), np.float32(0.97416097), np.float32(0.9716277), np.float32(0.9675692), np.float32(0.96736187), np.float32(0.96782774), np.float32(0.96841305), np.float32(0.9674787), np.float32(0.96474165), np.float32(0.96674156), np.float32(0.96343344), np.float32(0.96218204), np.float32(0.960225), np.float32(0.95965034), np.float32(0.9622059), np.float32(0.95805776), np.float32(0.95756257), np.float32(0.9534268), np.float32(0.9565123), np.float32(0.95074), np.float32(0.94303805), np.float32(0.9472915), np.float32(0.9472626), np.float32(0.9487185), np.float32(0.94780713), np.float32(0.95493126), np.float32(0.9535747), np.float32(0.94548815), np.float32(0.9489596), np.float32(0.947576), np.float32(0.95046335), np.float32(0.94947374), np.float32(0.9506514), np.float32(0.9521006), np.float32(0.9569803), np.float32(0.96012455), np.float32(0.9605135), np.float32(0.9618289), np.float32(0.96067935), np.float32(0.9582241), np.float32(0.94929785), np.float32(0.94233775), np.float32(0.9412014), np.float32(0.94357944), np.float32(0.9300563), np.float32(0.90424854), np.float32(0.8947714), np.float32(0.8574745), np.float32(0.8192682), np.float32(0.7713149), np.float32(0.75156707), np.float32(0.68261176), np.float32(0.6256602), np.float32(0.57088244), np.float32(0.5147049), np.float32(0.5155925), np.float32(0.48002437), np.float32(0.46020764), np.float32(0.4584575), np.float32(0.42078122), np.float32(0.37980828), np.float32(0.3532704), np.float32(0.35484886), np.float32(0.35494962), np.float32(0.3575339), np.float32(0.3103779), np.float32(0.32253963), np.float32(0.3311737), np.float32(0.32588676), np.float32(0.31976846), np.float32(0.32350886), np.float32(0.32746696), np.float32(0.31391343), np.float32(0.31490582), np.float32(0.32078722), np.float32(0.32370988), np.float32(0.29668322), np.float32(0.33291766), np.float32(0.3369184), np.float32(0.3295434), np.float32(0.32366708), np.float32(0.3412256), np.float32(0.3532825), np.float32(0.3089603), np.float32(0.29221576), np.float32(0.3014747), np.float32(0.29664123), np.float32(0.25251013), np.float32(0.2709126), np.float32(0.2897156), np.float32(0.25564408), np.float32(0.23240304), np.float32(0.2794581), np.float32(0.28014052), np.float32(0.20989995), np.float32(0.20437083), np.float32(0.23100692), np.float32(0.20555235), np.float32(0.20701604), np.float32(0.26316097), np.float32(0.22699147), np.float32(0.2680055), np.float32(0.26777834), np.float32(0.24359463), np.float32(0.23534986), np.float32(0.24069484), np.float32(0.24250525), np.float32(0.2620065), np.float32(0.28189918), np.float32(0.27783534), np.float32(0.28202334), np.float32(0.28724045), np.float32(0.33673778), np.float32(0.3402884), np.float32(0.36134836), np.float32(0.3600746), np.float32(0.36042926), np.float32(0.3725539), np.float32(0.34370196), np.float32(0.31903487), np.float32(0.3096104), np.float32(0.32132772), np.float32(0.32643726), np.float32(0.31183848), np.float32(0.32409582), np.float32(0.30133003), np.float32(0.3090514), np.float32(0.33836967), np.float32(0.3266102), np.float32(0.32841435), np.float32(0.33131957), np.float32(0.35531262), np.float32(0.36645678), np.float32(0.39800307), np.float32(0.40301597), np.float32(0.3895706), np.float32(0.3805509), np.float32(0.37705928), np.float32(0.40359682), np.float32(0.40560383), np.float32(0.40443084), np.float32(0.39972386), np.float32(0.38148078), np.float32(0.3718201), np.float32(0.37580457), np.float32(0.3923756), np.float32(0.38102442), np.float32(0.3827907), np.float32(0.37078825), np.float32(0.36936498), np.float32(0.35481045), np.float32(0.35154343), np.float32(0.35289335), np.float32(0.35787013), np.float32(0.3612103), np.float32(0.37714985), np.float32(0.3735353), np.float32(0.38996887), np.float32(0.3851978), np.float32(0.35718006), np.float32(0.35257578), np.float32(0.34898177), np.float32(0.35736242), np.float32(0.33541143), np.float32(0.3390577), np.float32(0.35353312), np.float32(0.31975612), np.float32(0.31918988), np.float32(0.33377612), np.float32(0.3123573), np.float32(0.3039331), np.float32(0.315954), np.float32(0.31308013), np.float32(0.3223546), np.float32(0.3167777), np.float32(0.3123151), np.float32(0.32507503), np.float32(0.28857547), np.float32(0.25895384), np.float32(0.2819801), np.float32(0.2791874), np.float32(0.2922273), np.float32(0.27672258), np.float32(0.29473934), np.float32(0.28527385), np.float32(0.25996286), np.float32(0.26926517), np.float32(0.26891714), np.float32(0.26468667), np.float32(0.26381642), np.float32(0.28897083), np.float32(0.29410082), np.float32(0.29286116), np.float32(0.29356912), np.float32(0.31537646), np.float32(0.33695003), np.float32(0.33402056), np.float32(0.3513992), np.float32(0.35205418), np.float32(0.33468786), np.float32(0.34009832), np.float32(0.33530515), np.float32(0.32031873), np.float32(0.33215564), np.float32(0.32352808), np.float32(0.31790087), np.float32(0.32757378), np.float32(0.3263903), np.float32(0.32677674), np.float32(0.35149896), np.float32(0.35326225), np.float32(0.30509487), np.float32(0.30606595), np.float32(0.31252262), np.float32(0.33027413), np.float32(0.30130774), np.float32(0.2908869), np.float32(0.30909306), np.float32(0.33289108), np.float32(0.30648094), np.float32(0.313135), np.float32(0.36840847), np.float32(0.3812225), np.float32(0.41316876), np.float32(0.46384895), np.float32(0.52455443), np.float32(0.56892717), np.float32(0.5984944), np.float32(0.6677809), np.float32(0.72332484), np.float32(0.7473372), np.float32(0.80108523), np.float32(0.8175222), np.float32(0.85528886), np.float32(0.86880404), np.float32(0.8899983), np.float32(0.9112056), np.float32(0.9184049), np.float32(0.9321177), np.float32(0.9467066), np.float32(0.9536722), np.float32(0.9550525), np.float32(0.9603538), np.float32(0.964652), np.float32(0.9670085), np.float32(0.97019327), np.float32(0.9738719), np.float32(0.97514606), np.float32(0.97540987), np.float32(0.97556823), np.float32(0.97783625), np.float32(0.9788319), np.float32(0.9804258), np.float32(0.9811872), np.float32(0.98115474), np.float32(0.98087674), np.float32(0.9804177), np.float32(0.981264), np.float32(0.9801209), np.float32(0.9796536), np.float32(0.9806898), np.float32(0.98060775), np.float32(0.98079497), np.float32(0.9808648), np.float32(0.98122185), np.float32(0.98103917), np.float32(0.9811582), np.float32(0.9817591), np.float32(0.9814233), np.float32(0.98104125), np.float32(0.98145133), np.float32(0.9814022), np.float32(0.9812888), np.float32(0.9820815), np.float32(0.98280716), np.float32(0.9827617), np.float32(0.98310006), np.float32(0.98288625), np.float32(0.9827366), np.float32(0.98332626), np.float32(0.98323363), np.float32(0.9831828), np.float32(0.9837309), np.float32(0.98386496), np.float32(0.98334634), np.float32(0.98351914), np.float32(0.98389363), np.float32(0.9835249), np.float32(0.98345387), np.float32(0.98263115), np.float32(0.98214024), np.float32(0.9816428), np.float32(0.9811567), np.float32(0.98136777), np.float32(0.9813028), np.float32(0.98059237), np.float32(0.97999036), np.float32(0.9796047), np.float32(0.98014015), np.float32(0.98073983), np.float32(0.9803013), np.float32(0.9805972), np.float32(0.97967327), np.float32(0.97879595), np.float32(0.97833943), np.float32(0.97823757), np.float32(0.97809863), np.float32(0.9776773), np.float32(0.97809017), np.float32(0.9780278), np.float32(0.97648627), np.float32(0.97575706), np.float32(0.9755375), np.float32(0.9758661), np.float32(0.9761521), np.float32(0.975927), np.float32(0.9761439), np.float32(0.97633785), np.float32(0.9758966), np.float32(0.977107), np.float32(0.9781974), np.float32(0.97908014), np.float32(0.97856814), np.float32(0.97830176), np.float32(0.97851735), np.float32(0.97880805), np.float32(0.9791486), np.float32(0.97947466), np.float32(0.9796443), np.float32(0.9801414), np.float32(0.9795815), np.float32(0.98011655), np.float32(0.9801626), np.float32(0.98013544), np.float32(0.9803735), np.float32(0.98117435), np.float32(0.98184294), np.float32(0.9822468), np.float32(0.98214555), np.float32(0.98229355), np.float32(0.98279333), np.float32(0.98280567), np.float32(0.98340166), np.float32(0.9829427), np.float32(0.98316664), np.float32(0.9838628), np.float32(0.9841537), np.float32(0.984475), np.float32(0.9841192), np.float32(0.9837875), np.float32(0.9838335), np.float32(0.98360413), np.float32(0.9835745), np.float32(0.9835051), np.float32(0.98310906), np.float32(0.98326164), np.float32(0.98277724), np.float32(0.9827875), np.float32(0.982959), np.float32(0.98270386), np.float32(0.9816529), np.float32(0.9803884), np.float32(0.98094314), np.float32(0.9803064), np.float32(0.9795673), np.float32(0.98040754), np.float32(0.98034567), np.float32(0.9810222), np.float32(0.9811242), np.float32(0.98046106), np.float32(0.98041934), np.float32(0.98016894), np.float32(0.98059), np.float32(0.9813426), np.float32(0.98138154), np.float32(0.98156655), np.float32(0.981741), np.float32(0.9819995), np.float32(0.9822551), np.float32(0.9820832), np.float32(0.98233336), np.float32(0.9825618), np.float32(0.982189), np.float32(0.9818574), np.float32(0.9818054), np.float32(0.9818541), np.float32(0.9819396), np.float32(0.9819311), np.float32(0.98204756), np.float32(0.98133826), np.float32(0.98238933), np.float32(0.98220164), np.float32(0.9821191), np.float32(0.98255795), np.float32(0.98287255), np.float32(0.9826182), np.float32(0.9818709), np.float32(0.9816395), np.float32(0.981142), np.float32(0.98163617), np.float32(0.98206204), np.float32(0.98146343), np.float32(0.9817941), np.float32(0.9812071), np.float32(0.98099387), np.float32(0.98055184), np.float32(0.98112077), np.float32(0.980785), np.float32(0.9799524), np.float32(0.97951937), np.float32(0.97864556), np.float32(0.97822684), np.float32(0.97698885), np.float32(0.9762848), np.float32(0.973814), np.float32(0.97310567), np.float32(0.97229326), np.float32(0.9717291), np.float32(0.96964777), np.float32(0.9665586), np.float32(0.96105975), np.float32(0.95858127), np.float32(0.9543445), np.float32(0.946889), np.float32(0.9391581), np.float32(0.93756825), np.float32(0.93567187), np.float32(0.922171), np.float32(0.925666), np.float32(0.91790086), np.float32(0.90591705), np.float32(0.9024721), np.float32(0.89032894), np.float32(0.8794419), np.float32(0.8588194), np.float32(0.8573725), np.float32(0.8528708), np.float32(0.83991414), np.float32(0.8416823), np.float32(0.825524), np.float32(0.83880097), np.float32(0.82777244), np.float32(0.8441956), np.float32(0.8498793), np.float32(0.86099917), np.float32(0.85998034), np.float32(0.8667694), np.float32(0.86988914), np.float32(0.87091255), np.float32(0.87052405), np.float32(0.86954486), np.float32(0.87514776), np.float32(0.8685737), np.float32(0.88161933), np.float32(0.88182396), np.float32(0.88160694), np.float32(0.8777348), np.float32(0.8757715), np.float32(0.86714196), np.float32(0.8530958), np.float32(0.84726036), np.float32(0.83071566), np.float32(0.7936586), np.float32(0.7939465), np.float32(0.801564), np.float32(0.8042735), np.float32(0.77583176), np.float32(0.767735), np.float32(0.7566899), np.float32(0.7630052), np.float32(0.7580594), np.float32(0.7278206), np.float32(0.7299104), np.float32(0.725377), np.float32(0.7444573), np.float32(0.7220552), np.float32(0.7401311), np.float32(0.73846287), np.float32(0.70651096), np.float32(0.69776386), np.float32(0.73719245), np.float32(0.76260954), np.float32(0.7559855), np.float32(0.7651255), np.float32(0.77117705), np.float32(0.7857443), np.float32(0.80397516), np.float32(0.7890929), np.float32(0.80840963), np.float32(0.8074244), np.float32(0.8161433), np.float32(0.84247977), np.float32(0.8529742), np.float32(0.8623507), np.float32(0.8686164), np.float32(0.87443936), np.float32(0.88303053), np.float32(0.90314144), np.float32(0.9055131), np.float32(0.9102619), np.float32(0.91772383), np.float32(0.9294144), np.float32(0.73531955), np.float32(0.78371066), np.float32(0.8045617), np.float32(0.7678388), np.float32(0.76799583), np.float32(0.7027167), np.float32(0.73860675), np.float32(0.7265759), np.float32(0.64924425), np.float32(0.6939827), np.float32(0.6814006), np.float32(0.61432517), np.float32(0.5847992), np.float32(0.61656743), np.float32(0.6573514), np.float32(0.6283546), np.float32(0.6351631), np.float32(0.6259122), np.float32(0.6045241), np.float32(0.67945266), np.float32(0.6312515), np.float32(0.68172383), np.float32(0.75143856), np.float32(0.7682323), np.float32(0.78067046), np.float32(0.797381), np.float32(0.8092895), np.float32(0.83393294), np.float32(0.80725724), np.float32(0.81070447), np.float32(0.7688498), np.float32(0.73691636), np.float32(0.749733), np.float32(0.6137598), np.float32(0.6688889), np.float32(0.60582197), np.float32(0.6734947), np.float32(0.6693642), np.float32(0.62602115), np.float32(0.6688488), np.float32(0.62980515), np.float32(0.6326849), np.float32(0.6406436), np.float32(0.65898895), np.float32(0.66153103), np.float32(0.62332594), np.float32(0.6144253), np.float32(0.5617213), np.float32(0.5646874), np.float32(0.5840753), np.float32(0.5829258), np.float32(0.5216945), np.float32(0.5614235), np.float32(0.54712063), np.float32(0.4888604), np.float32(0.47900185), np.float32(0.48494747), np.float32(0.5350279), np.float32(0.57032925), np.float32(0.5440194), np.float32(0.53594625), np.float32(0.56253934), np.float32(0.57767385), np.float32(0.59949577), np.float32(0.64635473), np.float32(0.63927436), np.float32(0.651006), np.float32(0.68108577), np.float32(0.7235827), np.float32(0.7551428), np.float32(0.76581746), np.float32(0.7934437), np.float32(0.7890045), np.float32(0.7888511), np.float32(0.80140543), np.float32(0.8212768), np.float32(0.8294872), np.float32(0.81832236), np.float32(0.85817367), np.float32(0.8613772), np.float32(0.8500809), np.float32(0.86794585), np.float32(0.898037), np.float32(0.9103067), np.float32(0.919258), np.float32(0.9210716), np.float32(0.90582275), np.float32(0.86968577), np.float32(0.8654945), np.float32(0.86499757), np.float32(0.85175854), np.float32(0.82150596), np.float32(0.82093227), np.float32(0.8204069), np.float32(0.7589951), np.float32(0.7464606), np.float32(0.74441767), np.float32(0.7247343), np.float32(0.6961336), np.float32(0.6536061), np.float32(0.667241), np.float32(0.6523679), np.float32(0.6638515), np.float32(0.6700229), np.float32(0.711595), np.float32(0.7150315), np.float32(0.70473814), np.float32(0.70966417), np.float32(0.72787774), np.float32(0.741455), np.float32(0.7418944), np.float32(0.7723597), np.float32(0.8212857), np.float32(0.86607856), np.float32(0.88531953), np.float32(0.90426034), np.float32(0.9114437), np.float32(0.9291484), np.float32(0.94246644), np.float32(0.9496132), np.float32(0.95351744), np.float32(0.96126753), np.float32(0.96562093), np.float32(0.96870226), np.float32(0.97280765), np.float32(0.9720891), np.float32(0.9721416), np.float32(0.97306854), np.float32(0.97229), np.float32(0.9721156), np.float32(0.9733376), np.float32(0.9731737), np.float32(0.9731375), np.float32(0.9748307), np.float32(0.9738929), np.float32(0.9728223), np.float32(0.97048676), np.float32(0.97020006), np.float32(0.9679052), np.float32(0.9684863), np.float32(0.9709179), np.float32(0.970626), np.float32(0.96916384), np.float32(0.97047544), np.float32(0.97192365), np.float32(0.9706594)], 'MECTVVCIDNSEYSRSGDYAPTRFQAQADAVNLLAGAKTQAHPEATVGVLTMSGKTPRVLVTPTPDLGKVLNCMTTIEIDGECNISSSVQIAQLALKHRQNKNQRQRIVIFVCSPVTEEKDKLVKIAKKLKKNNVAVDVVSFGAEDENQEKLDAFLEAVNSNGNSHLVTVPPGPVLSDVLISSPIFQGEGGGGYGFAGGAGGGGGGGGGGGGGDGFEFGVDPNMDPELALALRVSLEEERDRQNRAAAAAAAADGGAAPAEGGAVPAAEAAAAPVAATPAPAVAATAPAAAGAGAAGMDLDEDALLQQALAMSMEVDSAAAAAAAPAAEAVTPAPTTAAVATPGAPAPAAAAPAADADAMDEDAELQLALALSMQDAGPETKESDK': [np.float32(0.27005628), np.float32(0.30521125), np.float32(0.3330852), np.float32(0.34803054), np.float32(0.20749865), np.float32(0.20257333), np.float32(0.20986849), np.float32(0.2001811), np.float32(0.18388735), np.float32(0.16320956), np.float32(0.15802234), np.float32(0.14314798), np.float32(0.12898858), np.float32(0.12723008), np.float32(0.10524196), np.float32(0.1184776), np.float32(0.105374165), np.float32(0.121128306), np.float32(0.12080196), np.float32(0.12442869), np.float32(0.1533143), np.float32(0.16293155), np.float32(0.16105127), np.float32(0.17138524), np.float32(0.16849087), np.float32(0.1644117), np.float32(0.16527006), np.float32(0.15691884), np.float32(0.16223054), np.float32(0.18574308), np.float32(0.20936556), np.float32(0.22446923), np.float32(0.27299538), np.float32(0.28208262), np.float32(0.28210416), np.float32(0.2644074), np.float32(0.26246867), np.float32(0.21811548), np.float32(0.19846831), np.float32(0.17665017), np.float32(0.20761466), np.float32(0.2097201), np.float32(0.26776814), np.float32(0.26850307), np.float32(0.25406665), np.float32(0.22380278), np.float32(0.24832702), np.float32(0.24639033), np.float32(0.189819), np.float32(0.20824346), np.float32(0.18457085), np.float32(0.12565142), np.float32(0.11388781), np.float32(0.10097429), np.float32(0.117855705), np.float32(0.1079022), np.float32(0.10142955), np.float32(0.11139561), np.float32(0.09744182), np.float32(0.09867736), np.float32(0.10669012), np.float32(0.10538412), np.float32(0.10982757), np.float32(0.11220208), np.float32(0.1167833), np.float32(0.10584411), np.float32(0.11118194), np.float32(0.102186486), np.float32(0.10468116), np.float32(0.113450564), np.float32(0.11919792), np.float32(0.11901471), np.float32(0.12516461), np.float32(0.12972367), np.float32(0.12428486), np.float32(0.120499395), np.float32(0.108620495), np.float32(0.09541577), np.float32(0.0944703), np.float32(0.08571537), np.float32(0.07740177), np.float32(0.07320149), np.float32(0.07380128), np.float32(0.06594546), np.float32(0.05833895), np.float32(0.064069234), np.float32(0.06653444), np.float32(0.07761109), np.float32(0.09063015), np.float32(0.10553945), np.float32(0.111483015), np.float32(0.1233847), np.float32(0.12680498), np.float32(0.12203228), np.float32(0.1167235), np.float32(0.10817235), np.float32(0.09775021), np.float32(0.092269175), np.float32(0.086510256), np.float32(0.079256974), np.float32(0.068119414), np.float32(0.061646305), np.float32(0.054416906), np.float32(0.05617852), np.float32(0.0583191), np.float32(0.06245581), np.float32(0.069290765), np.float32(0.07588317), np.float32(0.087959856), np.float32(0.082116544), np.float32(0.0813499), np.float32(0.060557492), np.float32(0.050504465), np.float32(0.046790726), np.float32(0.03205879), np.float32(0.025663396), np.float32(0.02562792), np.float32(0.02575856), np.float32(0.024937645), np.float32(0.03127328), np.float32(0.046922624), np.float32(0.0637135), np.float32(0.08222422), np.float32(0.08815035), np.float32(0.10122589), np.float32(0.1098537), np.float32(0.12058483), np.float32(0.12505911), np.float32(0.14170755), np.float32(0.14114107), np.float32(0.13214314), np.float32(0.12304816), np.float32(0.11991241), np.float32(0.116718486), np.float32(0.11722208), np.float32(0.123718426), np.float32(0.13334383), np.float32(0.11394424), np.float32(0.1370122), np.float32(0.14257395), np.float32(0.11891486), np.float32(0.10364891), np.float32(0.11664182), np.float32(0.09086051), np.float32(0.061844546), np.float32(0.052466564), np.float32(0.047734812), np.float32(0.049114108), np.float32(0.056897298), np.float32(0.083581865), np.float32(0.10821838), np.float32(0.12187424), np.float32(0.14067635), np.float32(0.1398984), np.float32(0.14860214), np.float32(0.15485506), np.float32(0.16577412), np.float32(0.16927335), np.float32(0.13078347), np.float32(0.10789026), np.float32(0.12594439), np.float32(0.14496683), np.float32(0.13745421), np.float32(0.20261224), np.float32(0.24307337), np.float32(0.25043774), np.float32(0.40626788), np.float32(0.7539625), np.float32(0.81296754), np.float32(0.9042602), np.float32(0.92500216), np.float32(0.93451494), np.float32(0.9328524), np.float32(0.94510263), np.float32(0.94904053), np.float32(0.9483546), np.float32(0.9429476), np.float32(0.9496241), np.float32(0.94530517), np.float32(0.9497682), np.float32(0.94820535), np.float32(0.96087444), np.float32(0.9625875), np.float32(0.9589096), np.float32(0.96804327), np.float32(0.96758544), np.float32(0.9703352), np.float32(0.9683612), np.float32(0.9722597), np.float32(0.97454447), np.float32(0.9733542), np.float32(0.97721195), np.float32(0.980961), np.float32(0.9825815), np.float32(0.98316664), np.float32(0.98481226), np.float32(0.9842093), np.float32(0.9842598), np.float32(0.9832908), np.float32(0.9857547), np.float32(0.9895662), np.float32(0.98827076), np.float32(0.9892474), np.float32(0.9896032), np.float32(0.9899781), np.float32(0.99105525), np.float32(0.9911509), np.float32(0.9902035), np.float32(0.98895544), np.float32(0.9877834), np.float32(0.9868709), np.float32(0.9860042), np.float32(0.98384154), np.float32(0.98160434), np.float32(0.9777289), np.float32(0.97437376), np.float32(0.9681497), np.float32(0.96631), np.float32(0.96085465), np.float32(0.9585278), np.float32(0.95305026), np.float32(0.94532573), np.float32(0.9271777), np.float32(0.9122904), np.float32(0.89786154), np.float32(0.8961868), np.float32(0.89094555), np.float32(0.87951297), np.float32(0.8657363), np.float32(0.87522656), np.float32(0.8860535), np.float32(0.8710136), np.float32(0.85423785), np.float32(0.82492363), np.float32(0.8034241), np.float32(0.7837041), np.float32(0.7873895), np.float32(0.80835867), np.float32(0.8167507), np.float32(0.8221547), np.float32(0.8352281), np.float32(0.8460366), np.float32(0.86580855), np.float32(0.8784284), np.float32(0.8837678), np.float32(0.8832622), np.float32(0.9079778), np.float32(0.9267606), np.float32(0.9426274), np.float32(0.9499397), np.float32(0.9634955), np.float32(0.9723671), np.float32(0.9774573), np.float32(0.9809233), np.float32(0.98253894), np.float32(0.98452663), np.float32(0.98554325), np.float32(0.9867754), np.float32(0.98694927), np.float32(0.98697215), np.float32(0.9870263), np.float32(0.9871105), np.float32(0.9870493), np.float32(0.98756), np.float32(0.98752034), np.float32(0.9880304), np.float32(0.98835003), np.float32(0.9886981), np.float32(0.98936313), np.float32(0.98947465), np.float32(0.9894518), np.float32(0.98986036), np.float32(0.98974437), np.float32(0.99014753), np.float32(0.99035054), np.float32(0.99019027), np.float32(0.98984736), np.float32(0.98975325), np.float32(0.98975337), np.float32(0.9898829), np.float32(0.9896685), np.float32(0.98970234), np.float32(0.98902136), np.float32(0.98939276), np.float32(0.9892068), np.float32(0.98921835), np.float32(0.98974293), np.float32(0.98948926), np.float32(0.9893861), np.float32(0.989302), np.float32(0.98875123), np.float32(0.9880586), np.float32(0.9867841), np.float32(0.9847298), np.float32(0.9821063), np.float32(0.9765518), np.float32(0.9740897), np.float32(0.9703005), np.float32(0.96711826), np.float32(0.9621274), np.float32(0.9584494), np.float32(0.9479669), np.float32(0.9416003), np.float32(0.9326751), np.float32(0.9230999), np.float32(0.9171196), np.float32(0.9128706), np.float32(0.908846), np.float32(0.9064249), np.float32(0.9042887), np.float32(0.90169895), np.float32(0.89792657), np.float32(0.9019874), np.float32(0.9075046), np.float32(0.91961557), np.float32(0.92161804), np.float32(0.9423775), np.float32(0.95181656), np.float32(0.95212024), np.float32(0.9587891), np.float32(0.96150607), np.float32(0.9660682), np.float32(0.96981245), np.float32(0.971049), np.float32(0.9741716), np.float32(0.9783831), np.float32(0.978831), np.float32(0.97965175), np.float32(0.9817454), np.float32(0.982386), np.float32(0.98271817), np.float32(0.98320836), np.float32(0.98406017), np.float32(0.9850247), np.float32(0.98518187), np.float32(0.985641), np.float32(0.9855122), np.float32(0.9862662), np.float32(0.9866811), np.float32(0.98655117), np.float32(0.9867504), np.float32(0.9862585), np.float32(0.9864391), np.float32(0.9860379), np.float32(0.9860561), np.float32(0.98562986), np.float32(0.9852941), np.float32(0.9847423), np.float32(0.98361754), np.float32(0.98264104), np.float32(0.98233217), np.float32(0.9796173), np.float32(0.9739092), np.float32(0.96875876), np.float32(0.95901686), np.float32(0.9402783), np.float32(0.9248585), np.float32(0.9086436), np.float32(0.89865583), np.float32(0.8968656), np.float32(0.89446217), np.float32(0.8905992), np.float32(0.89431053), np.float32(0.89716744), np.float32(0.89844745), np.float32(0.897615), np.float32(0.8940227), np.float32(0.8890397), np.float32(0.8790907), np.float32(0.868839), np.float32(0.88182443), np.float32(0.8966814), np.float32(0.9034555), np.float32(0.9181044), np.float32(0.91894794), np.float32(0.93941325), np.float32(0.9404114), np.float32(0.94089216), np.float32(0.937225), np.float32(0.9323201), np.float32(0.9189435), np.float32(0.9226929), np.float32(0.9239907), np.float32(0.92179996), np.float32(0.90897673), np.float32(0.92402047)], 'MNVRNAPLSPISQGAPSDWNHPPNDNNLGQYNTPPDSANPAGAMNGGFSPMPQSPNGAPSPPPSVGRSSTGMYARSVKSQSQQGENQELVLSDHYISLKRYLSATSRDGNPKPPPNKARDKLQRLTEVQFLELSTDVYDELKRREQVARRGPNAPPETAPPDFLLPQDNFHPKRNQARQKLSSLGPPRFRDLATDVFCELERRYPNFANLEMPLNASPIAMRGPPSRSGTPNNGMGGFPPRGQSHRRPSEASSVRSARSGPPMPPMMNGGYGVPPSPGLPPNGDYGRPMPKQFQSNTIVPNKSTMVEEDDEGNLMSPGQGGDMYGNGRRSMGQAFEADRKLIQDYENQVRELQEKVDNMEMEMRKKDEELNNMQSGDGNKKDWDETRQSLETKLAEAQELNDSLQRELDRIREEHEDETRKLREGLEDGRQSGGKGDGDLARENEELRQSLQEQQQITDEVRREAQEFLREMRTLSQQSGAAWERQTELERTIESLEKEVKEWRSRYARTQTQLRSMRDSSEGVPLEQNAGKYVREKGFVEDSGLVKDLHVTKFQIAIDELLQRARNDNPERVIDSMKAVVVSVRRIAKDIDENPQNDSILQEKAKLKARVSSTANNLITASKNFASSAGISPVSLLDAAASHLVAAVIELLRAAKIRTTPAGELEEEDDGTVTPVGSASFFSPRNGQSQTSSVASAHEVLAQPPAFQGLGGGGGSRISVDSSAYSANSPRESYAESKPTAPDPRRVEDLKFYLQDKTSVMVETIQNLVQLIRSDANINQLSGEIAIITDVVSKVVAETDSCLGSSASSTVVDVVRRLSKCSDRLNEAGQHGIDLDAQGSSPTSREWRMWAQTLPPIAFELARDTKELVQQVDRLAAAGMNDGADDFA': [np.float32(0.9733499), np.float32(0.9762173), np.float32(0.9775228), np.float32(0.977553), np.float32(0.9787987), np.float32(0.9786865), np.float32(0.9772265), np.float32(0.9781269), np.float32(0.978986), np.float32(0.9785911), np.float32(0.9782073), np.float32(0.977949), np.float32(0.97594845), np.float32(0.9752652), np.float32(0.97509015), np.float32(0.97582406), np.float32(0.9767661), np.float32(0.9765005), np.float32(0.9770106), np.float32(0.9776674), np.float32(0.977767), np.float32(0.97743165), np.float32(0.97756356), np.float32(0.9770477), np.float32(0.9786361), np.float32(0.9781607), np.float32(0.978453), np.float32(0.97913796), np.float32(0.9793474), np.float32(0.98010767), np.float32(0.9802217), np.float32(0.9802464), np.float32(0.9815122), np.float32(0.9817554), np.float32(0.982263), np.float32(0.98241055), np.float32(0.98291653), np.float32(0.98282176), np.float32(0.98347175), np.float32(0.9840152), np.float32(0.9836398), np.float32(0.9843522), np.float32(0.9842966), np.float32(0.98455274), np.float32(0.98490715), np.float32(0.9849401), np.float32(0.98494935), np.float32(0.9850605), np.float32(0.9851569), np.float32(0.9852985), np.float32(0.9850124), np.float32(0.9847243), np.float32(0.9844893), np.float32(0.9848364), np.float32(0.98482263), np.float32(0.9853101), np.float32(0.9849572), np.float32(0.9850042), np.float32(0.9848481), np.float32(0.9845673), np.float32(0.98417675), np.float32(0.98416233), np.float32(0.9840439), np.float32(0.9842674), np.float32(0.9837918), np.float32(0.9829281), np.float32(0.98302805), np.float32(0.98297817), np.float32(0.9823398), np.float32(0.9814523), np.float32(0.98144203), np.float32(0.9801307), np.float32(0.9792693), np.float32(0.98058814), np.float32(0.9799287), np.float32(0.9782893), np.float32(0.97761065), np.float32(0.9743103), np.float32(0.9712886), np.float32(0.9622405), np.float32(0.9560639), np.float32(0.94896877), np.float32(0.9413649), np.float32(0.920505), np.float32(0.87776333), np.float32(0.82872), np.float32(0.80818087), np.float32(0.7932077), np.float32(0.7708903), np.float32(0.719747), np.float32(0.69621664), np.float32(0.66696763), np.float32(0.6218847), np.float32(0.70173365), np.float32(0.72421026), np.float32(0.78487533), np.float32(0.81571054), np.float32(0.8030528), np.float32(0.8208967), np.float32(0.81950194), np.float32(0.81470466), np.float32(0.8119948), np.float32(0.78192466), np.float32(0.773723), np.float32(0.8041158), np.float32(0.8202017), np.float32(0.83074605), np.float32(0.84708697), np.float32(0.8741946), np.float32(0.9000017), np.float32(0.90938544), np.float32(0.9167067), np.float32(0.926877), np.float32(0.9272144), np.float32(0.9213667), np.float32(0.90909535), np.float32(0.90676546), np.float32(0.90467453), np.float32(0.9005217), np.float32(0.8928969), np.float32(0.8762341), np.float32(0.8617052), np.float32(0.81245565), np.float32(0.75323576), np.float32(0.69963336), np.float32(0.64664894), np.float32(0.58863384), np.float32(0.54896784), np.float32(0.53332627), np.float32(0.5225258), np.float32(0.5036383), np.float32(0.50817025), np.float32(0.48303813), np.float32(0.48081753), np.float32(0.4746514), np.float32(0.47667864), np.float32(0.49482733), np.float32(0.53718626), np.float32(0.5678315), np.float32(0.6071713), np.float32(0.68309724), np.float32(0.71739906), np.float32(0.7309896), np.float32(0.7069763), np.float32(0.69583464), np.float32(0.72365993), np.float32(0.72285813), np.float32(0.7684934), np.float32(0.78608996), np.float32(0.8243561), np.float32(0.8578178), np.float32(0.88896567), np.float32(0.9072346), np.float32(0.92614514), np.float32(0.9267121), np.float32(0.93009925), np.float32(0.93905264), np.float32(0.9432881), np.float32(0.9459386), np.float32(0.9555269), np.float32(0.9592056), np.float32(0.95869595), np.float32(0.95480114), np.float32(0.9557403), np.float32(0.9580888), np.float32(0.95953554), np.float32(0.96028435), np.float32(0.95985657), np.float32(0.96711737), np.float32(0.96428055), np.float32(0.96294945), np.float32(0.96035), np.float32(0.9612116), np.float32(0.95711136), np.float32(0.95930916), np.float32(0.9470447), np.float32(0.9409418), np.float32(0.9424769), np.float32(0.93565243), np.float32(0.9159871), np.float32(0.9109699), np.float32(0.89158416), np.float32(0.8698231), np.float32(0.8502547), np.float32(0.85262924), np.float32(0.8176774), np.float32(0.7887588), np.float32(0.77162814), np.float32(0.75014156), np.float32(0.72167057), np.float32(0.70745045), np.float32(0.7029039), np.float32(0.67464256), np.float32(0.6565441), np.float32(0.65705645), np.float32(0.6432105), np.float32(0.6454239), np.float32(0.627988), np.float32(0.6277529), np.float32(0.6369833), np.float32(0.66519344), np.float32(0.67814714), np.float32(0.7075809), np.float32(0.76221865), np.float32(0.78831005), np.float32(0.8263629), np.float32(0.84458333), np.float32(0.85475934), np.float32(0.8733212), np.float32(0.88910604), np.float32(0.90724534), np.float32(0.91385496), np.float32(0.9267779), np.float32(0.9292162), np.float32(0.9317258), np.float32(0.9372272), np.float32(0.94316995), np.float32(0.94983655), np.float32(0.95718515), np.float32(0.9629536), np.float32(0.96595776), np.float32(0.9698713), np.float32(0.97132486), np.float32(0.9758068), np.float32(0.97716516), np.float32(0.97931415), np.float32(0.9817749), np.float32(0.98289615), np.float32(0.9835464), np.float32(0.9844608), np.float32(0.9844828), np.float32(0.98453784), np.float32(0.9847216), np.float32(0.98500776), np.float32(0.98451877), np.float32(0.98496234), np.float32(0.9848718), np.float32(0.98426765), np.float32(0.9848087), np.float32(0.9843062), np.float32(0.9843844), np.float32(0.9838479), np.float32(0.9841164), np.float32(0.9842802), np.float32(0.98388994), np.float32(0.9835902), np.float32(0.9840635), np.float32(0.98386246), np.float32(0.983591), np.float32(0.98415357), np.float32(0.983769), np.float32(0.98443455), np.float32(0.9838447), np.float32(0.9829988), np.float32(0.9829132), np.float32(0.982278), np.float32(0.98245597), np.float32(0.9827255), np.float32(0.98265994), np.float32(0.9829032), np.float32(0.9831131), np.float32(0.9831708), np.float32(0.98248786), np.float32(0.98254645), np.float32(0.98261005), np.float32(0.98235255), np.float32(0.98207754), np.float32(0.9825258), np.float32(0.98251075), np.float32(0.9825516), np.float32(0.9825936), np.float32(0.9819239), np.float32(0.9814532), np.float32(0.9817012), np.float32(0.98127455), np.float32(0.98143435), np.float32(0.98146516), np.float32(0.9818526), np.float32(0.98085666), np.float32(0.9804088), np.float32(0.9805304), np.float32(0.9803916), np.float32(0.98017234), np.float32(0.9784696), np.float32(0.9778005), np.float32(0.97726077), np.float32(0.9775454), np.float32(0.9768852), np.float32(0.97618926), np.float32(0.9759489), np.float32(0.9760659), np.float32(0.97523934), np.float32(0.9757263), np.float32(0.9765055), np.float32(0.97663885), np.float32(0.97593063), np.float32(0.97641295), np.float32(0.97470087), np.float32(0.9765461), np.float32(0.9771482), np.float32(0.97676235), np.float32(0.9765523), np.float32(0.97711474), np.float32(0.97639614), np.float32(0.97491914), np.float32(0.9738651), np.float32(0.97302204), np.float32(0.9744709), np.float32(0.9747547), np.float32(0.9749073), np.float32(0.97547203), np.float32(0.9743303), np.float32(0.9739198), np.float32(0.9708359), np.float32(0.96907794), np.float32(0.96905845), np.float32(0.96913505), np.float32(0.96728814), np.float32(0.9633645), np.float32(0.9620321), np.float32(0.9568961), np.float32(0.95231366), np.float32(0.9455285), np.float32(0.9422056), np.float32(0.9374066), np.float32(0.9283407), np.float32(0.91595227), np.float32(0.898379), np.float32(0.8901173), np.float32(0.8821766), np.float32(0.86353135), np.float32(0.8382327), np.float32(0.8306648), np.float32(0.82019264), np.float32(0.80171764), np.float32(0.76486254), np.float32(0.7423019), np.float32(0.72448856), np.float32(0.70595175), np.float32(0.69464505), np.float32(0.69107497), np.float32(0.68386924), np.float32(0.67155963), np.float32(0.66305393), np.float32(0.65085244), np.float32(0.6327983), np.float32(0.6330251), np.float32(0.6280717), np.float32(0.61795056), np.float32(0.6021547), np.float32(0.59691155), np.float32(0.5985911), np.float32(0.6017683), np.float32(0.60080534), np.float32(0.5952211), np.float32(0.59035367), np.float32(0.58583534), np.float32(0.59106815), np.float32(0.59161127), np.float32(0.58994466), np.float32(0.6009435), np.float32(0.6033855), np.float32(0.6211485), np.float32(0.62250924), np.float32(0.6175946), np.float32(0.62473613), np.float32(0.62683904), np.float32(0.62973046), np.float32(0.63221884), np.float32(0.6352381), np.float32(0.6326678), np.float32(0.6312193), np.float32(0.637409), np.float32(0.6388913), np.float32(0.63967234), np.float32(0.63865256), np.float32(0.64332086), np.float32(0.63871664), np.float32(0.63991493), np.float32(0.646276), np.float32(0.647245), np.float32(0.66582066), np.float32(0.675903), np.float32(0.67685515), np.float32(0.67990506), np.float32(0.6726564), np.float32(0.6725185), np.float32(0.6610436), np.float32(0.64388835), np.float32(0.61716884), np.float32(0.6101687), np.float32(0.60640854), np.float32(0.5949433), np.float32(0.5916206), np.float32(0.6027515), np.float32(0.59340334), np.float32(0.58574325), np.float32(0.5839137), np.float32(0.5803713), np.float32(0.5767778), np.float32(0.5790436), np.float32(0.58401453), np.float32(0.5939229), np.float32(0.5973797), np.float32(0.60089225), np.float32(0.60555816), np.float32(0.6064046), np.float32(0.6003181), np.float32(0.6042371), np.float32(0.6097792), np.float32(0.6022217), np.float32(0.59951454), np.float32(0.6083216), np.float32(0.60946083), np.float32(0.6102762), np.float32(0.61946255), np.float32(0.6299863), np.float32(0.6353156), np.float32(0.63848174), np.float32(0.65370053), np.float32(0.6746137), np.float32(0.6868084), np.float32(0.7031268), np.float32(0.7422692), np.float32(0.7634008), np.float32(0.786987), np.float32(0.8106774), np.float32(0.8228508), np.float32(0.8278912), np.float32(0.81128836), np.float32(0.8184436), np.float32(0.8236386), np.float32(0.81709707), np.float32(0.8129147), np.float32(0.8228128), np.float32(0.82189703), np.float32(0.8170974), np.float32(0.8136425), np.float32(0.7888859), np.float32(0.7829889), np.float32(0.7609607), np.float32(0.7604322), np.float32(0.74689925), np.float32(0.7271427), np.float32(0.71227074), np.float32(0.69975054), np.float32(0.67237496), np.float32(0.63141423), np.float32(0.62164086), np.float32(0.6091636), np.float32(0.6059023), np.float32(0.60294527), np.float32(0.60231334), np.float32(0.59451073), np.float32(0.5876722), np.float32(0.58677435), np.float32(0.5768642), np.float32(0.5638412), np.float32(0.56279385), np.float32(0.5625822), np.float32(0.5610063), np.float32(0.5599554), np.float32(0.55850923), np.float32(0.55851597), np.float32(0.5580851), np.float32(0.55795056), np.float32(0.5584259), np.float32(0.5571183), np.float32(0.5564881), np.float32(0.55772007), np.float32(0.558471), np.float32(0.5586623), np.float32(0.55894846), np.float32(0.56149614), np.float32(0.56192565), np.float32(0.5626255), np.float32(0.56374425), np.float32(0.5662065), np.float32(0.5651072), np.float32(0.5685369), np.float32(0.5748883), np.float32(0.5795649), np.float32(0.5820343), np.float32(0.5741166), np.float32(0.5736751), np.float32(0.56983113), np.float32(0.56898916), np.float32(0.5702362), np.float32(0.56742555), np.float32(0.5640557), np.float32(0.5635769), np.float32(0.5567066), np.float32(0.5436593), np.float32(0.53926855), np.float32(0.538785), np.float32(0.54543847), np.float32(0.55554485), np.float32(0.5480735), np.float32(0.5469942), np.float32(0.5404554), np.float32(0.54172945), np.float32(0.5410065), np.float32(0.5301206), np.float32(0.5306447), np.float32(0.54564005), np.float32(0.59058815), np.float32(0.6087644), np.float32(0.59843504), np.float32(0.6490044), np.float32(0.6647426), np.float32(0.6747834), np.float32(0.67991656), np.float32(0.6905829), np.float32(0.6979383), np.float32(0.7039805), np.float32(0.7263186), np.float32(0.7323045), np.float32(0.73539144), np.float32(0.74929035), np.float32(0.780551), np.float32(0.7998926), np.float32(0.7784271), np.float32(0.78666157), np.float32(0.7996909), np.float32(0.78964543), np.float32(0.81795317), np.float32(0.7945207), np.float32(0.77895874), np.float32(0.7951204), np.float32(0.81403345), np.float32(0.79379296), np.float32(0.75640774), np.float32(0.7480848), np.float32(0.69845665), np.float32(0.64919376), np.float32(0.5996264), np.float32(0.59869426), np.float32(0.57456577), np.float32(0.5130121), np.float32(0.45283943), np.float32(0.42095813), np.float32(0.3836827), np.float32(0.3402172), np.float32(0.29121083), np.float32(0.22931057), np.float32(0.21570715), np.float32(0.1862905), np.float32(0.16401136), np.float32(0.15485224), np.float32(0.13961613), np.float32(0.112030916), np.float32(0.12413226), np.float32(0.14338584), np.float32(0.12087543), np.float32(0.13342531), np.float32(0.15544207), np.float32(0.15174925), np.float32(0.13565125), np.float32(0.13459836), np.float32(0.15795688), np.float32(0.16573575), np.float32(0.15314169), np.float32(0.15746497), np.float32(0.1731177), np.float32(0.14932223), np.float32(0.1410708), np.float32(0.15410163), np.float32(0.1512282), np.float32(0.1374787), np.float32(0.13981742), np.float32(0.15399015), np.float32(0.15399083), np.float32(0.13460685), np.float32(0.14748316), np.float32(0.15697543), np.float32(0.14249627), np.float32(0.120714985), np.float32(0.13675812), np.float32(0.14366479), np.float32(0.12686475), np.float32(0.13669795), np.float32(0.15931542), np.float32(0.17137739), np.float32(0.17062788), np.float32(0.17622037), np.float32(0.19770488), np.float32(0.19866636), np.float32(0.1986093), np.float32(0.24555846), np.float32(0.24936539), np.float32(0.2348789), np.float32(0.23780204), np.float32(0.2933332), np.float32(0.31174886), np.float32(0.3388776), np.float32(0.35927215), np.float32(0.40585032), np.float32(0.39976737), np.float32(0.4481677), np.float32(0.43628073), np.float32(0.48706594), np.float32(0.48905855), np.float32(0.4989648), np.float32(0.4969805), np.float32(0.46720427), np.float32(0.4260585), np.float32(0.39389753), np.float32(0.36111832), np.float32(0.33095703), np.float32(0.30426642), np.float32(0.26782808), np.float32(0.28603202), np.float32(0.30290926), np.float32(0.29622424), np.float32(0.2943958), np.float32(0.2960008), np.float32(0.31152678), np.float32(0.28963995), np.float32(0.27763313), np.float32(0.34147388), np.float32(0.3263918), np.float32(0.32357693), np.float32(0.30259562), np.float32(0.30367362), np.float32(0.24380776), np.float32(0.20146686), np.float32(0.20277083), np.float32(0.19441515), np.float32(0.16708213), np.float32(0.1334408), np.float32(0.12829939), np.float32(0.14615454), np.float32(0.11542804), np.float32(0.11633774), np.float32(0.1255127), np.float32(0.09601365), np.float32(0.072406106), np.float32(0.074767716), np.float32(0.09096597), np.float32(0.07330594), np.float32(0.051789638), np.float32(0.046142798), np.float32(0.04058522), np.float32(0.03904338), np.float32(0.046590243), np.float32(0.052796815), np.float32(0.06408891), np.float32(0.07791246), np.float32(0.08963463), np.float32(0.11997824), np.float32(0.1440818), np.float32(0.16768207), np.float32(0.24339764), np.float32(0.2677758), np.float32(0.3542906), np.float32(0.46425846), np.float32(0.52543515), np.float32(0.575351), np.float32(0.6615042), np.float32(0.6896953), np.float32(0.73350275), np.float32(0.8041871), np.float32(0.8602085), np.float32(0.89548373), np.float32(0.9147982), np.float32(0.926527), np.float32(0.94216263), np.float32(0.95330614), np.float32(0.96321946), np.float32(0.9706797), np.float32(0.9739739), np.float32(0.97517323), np.float32(0.9742822), np.float32(0.9751476), np.float32(0.9760987), np.float32(0.9770081), np.float32(0.97740674), np.float32(0.97737896), np.float32(0.9779563), np.float32(0.9782689), np.float32(0.9773037), np.float32(0.97632766), np.float32(0.97629255), np.float32(0.97649086), np.float32(0.9758529), np.float32(0.97488564), np.float32(0.97586787), np.float32(0.9758605), np.float32(0.9750207), np.float32(0.9759803), np.float32(0.9762029), np.float32(0.97675073), np.float32(0.9766967), np.float32(0.9756765), np.float32(0.97642297), np.float32(0.9786083), np.float32(0.9792169), np.float32(0.9790091), np.float32(0.9802478), np.float32(0.9801728), np.float32(0.98043925), np.float32(0.98115975), np.float32(0.9810168), np.float32(0.9813208), np.float32(0.98181564), np.float32(0.9826067), np.float32(0.98170966), np.float32(0.98136145), np.float32(0.98180157), np.float32(0.9808803), np.float32(0.98139036), np.float32(0.98065394), np.float32(0.9808957), np.float32(0.9809482), np.float32(0.9823161), np.float32(0.9827518), np.float32(0.9832305), np.float32(0.98294604), np.float32(0.9822205), np.float32(0.98175806), np.float32(0.9820274), np.float32(0.98259985), np.float32(0.9819051), np.float32(0.9816582), np.float32(0.9814191), np.float32(0.9804888), np.float32(0.9794743), np.float32(0.97709763), np.float32(0.97621596), np.float32(0.9713079), np.float32(0.9663932), np.float32(0.96524787), np.float32(0.95957273), np.float32(0.9567255), np.float32(0.94842213), np.float32(0.9319059), np.float32(0.9176534), np.float32(0.89494276), np.float32(0.8674828), np.float32(0.84708846), np.float32(0.80008525), np.float32(0.7492507), np.float32(0.70280826), np.float32(0.6474639), np.float32(0.6581888), np.float32(0.6348427), np.float32(0.59757465), np.float32(0.54734427), np.float32(0.4760455), np.float32(0.401305), np.float32(0.3402504), np.float32(0.33482388), np.float32(0.24790801), np.float32(0.21679418), np.float32(0.17513914), np.float32(0.16100822), np.float32(0.120993845), np.float32(0.09060777), np.float32(0.09828498), np.float32(0.09656015), np.float32(0.074977696), np.float32(0.07824622), np.float32(0.08560083), np.float32(0.08468106), np.float32(0.07996591), np.float32(0.08974769), np.float32(0.087959394), np.float32(0.090431005), np.float32(0.09222148), np.float32(0.08327423), np.float32(0.09088442), np.float32(0.08234318), np.float32(0.07726035), np.float32(0.072843716), np.float32(0.08113914), np.float32(0.06809187), np.float32(0.06947662), np.float32(0.07203562), np.float32(0.07362662), np.float32(0.07276557), np.float32(0.077173285), np.float32(0.09239356), np.float32(0.0933928), np.float32(0.08598003), np.float32(0.08362204), np.float32(0.083041556), np.float32(0.08189311), np.float32(0.07304376), np.float32(0.07753517), np.float32(0.07137842), np.float32(0.07648995), np.float32(0.0694872), np.float32(0.06731886), np.float32(0.077100985), np.float32(0.08088384), np.float32(0.085506335), np.float32(0.100761406), np.float32(0.10698635), np.float32(0.11953886), np.float32(0.11975503), np.float32(0.118046455), np.float32(0.12682234), np.float32(0.106001325), np.float32(0.10514652), np.float32(0.12574543), np.float32(0.13508399), np.float32(0.121234685), np.float32(0.13382946), np.float32(0.16780177), np.float32(0.1357296), np.float32(0.12403779), np.float32(0.13556103), np.float32(0.12623112), np.float32(0.10624223), np.float32(0.11799324), np.float32(0.12943019), np.float32(0.116206), np.float32(0.11101667), np.float32(0.10296782), np.float32(0.10700738), np.float32(0.1091757), np.float32(0.11190132), np.float32(0.13073578), np.float32(0.15165973), np.float32(0.16285878), np.float32(0.18156372), np.float32(0.23973344), np.float32(0.3359015), np.float32(0.37583452), np.float32(0.36851186), np.float32(0.45225784), np.float32(0.4791079), np.float32(0.47567552), np.float32(0.51079357), np.float32(0.55208963), np.float32(0.5518483), np.float32(0.52373636), np.float32(0.60011786), np.float32(0.56305325), np.float32(0.47577673), np.float32(0.4320105), np.float32(0.47640565), np.float32(0.43263558), np.float32(0.36641926), np.float32(0.33237368), np.float32(0.23410344), np.float32(0.1806636), np.float32(0.17999347), np.float32(0.14872158), np.float32(0.11566759), np.float32(0.10428765), np.float32(0.10235249), np.float32(0.10248702), np.float32(0.094417304), np.float32(0.099498324), np.float32(0.10557024), np.float32(0.10001568), np.float32(0.09010265), np.float32(0.088374734), np.float32(0.09896778), np.float32(0.09407296), np.float32(0.11575318), np.float32(0.13122077), np.float32(0.12391009), np.float32(0.114654854), np.float32(0.15412109), np.float32(0.17016871), np.float32(0.17341065), np.float32(0.19316135), np.float32(0.21171063), np.float32(0.23991339), np.float32(0.28533265), np.float32(0.30386925), np.float32(0.3403988), np.float32(0.36781028), np.float32(0.32774833), np.float32(0.3185926), np.float32(0.33194053), np.float32(0.3451308), np.float32(0.32577196), np.float32(0.36036327), np.float32(0.39167914), np.float32(0.396459), np.float32(0.46236184), np.float32(0.47102422), np.float32(0.49554205), np.float32(0.5038923), np.float32(0.043529686)], 'MSTAVETGSSPAKSNSNNSSSGGNNNNGNGNLSPNAKGVQRRQLRERKQRKLYLEEWSLGDEDGEGTRGFSVAEKLESSKFAQAGMVREMRGCDLTVAFLQQHGFNIPLLFRDKAGLGLRMPDPQEFTVNDVRLCVGSRRLLDVMDVNTQKNLQMTMKEWQQYYDSPQKDRLLNVISLEFSHTRLDRFVQSPEIVRQIDWVDVVWPKQLKDAQREGTNLLGGMMYPKVQKYCLMSVKNCYTDFHIDFGGTSVWYHILRGSKVFWLIPPTDRNLQLYEKWVLSGKQADIFFGDTVEKCARVYLTAGNTFFIPTGWIHAVYTPTQSLVFGGNFLHSFGIVKQLKTASVEDSTKVPQKFRYPFFTEMLWYVLARYVHTLLGHSHLEGEASLSEDEMAARPHTHLTHHELFGLKEIVMYLYDLPPQKKNVPSLVLDPVALIKDVRSLVERHCKDQQDLAITGVSVLKSPPGSQPPFLLYDRTRVKQEIKQEIARKNAEVIREQQQLEAGRAREAESDTSQSTGVGSVIGMGAGVEYSNGVMKKEQLENGSGVTVGGHGSQPEATFALPTDTLKYRPPKKMHLATALVAAAASSSSGGGGPVAGVGGSAVVGSSHSPTGGGVGPVTGAGGAISVIATSSSYIEGGQVGGILNMDNCHSPEGGGAKLSPNLTGTGQPRRRRTRCKNCAACQRSDCGTCPFCMDMVKFGGPGRAKQTCMMRQCLSPMLPVTAQCVYCHLDGWRQTPVSPQTKQLASADGPSALMECSVCYEIAHPDCALSQLDGTEDAADAKGIVNEDLPNSWECPSCCRSGKNYDYKPRHFRARQKSSEVRRVSVSHGQGGAEGHADGNTLLPPPVGQYNDFVFTSESEMESGTVSGHMTHWKHGMKRHHQLEVKTERNNSCDTPSPGISPNAIGGDSKVGKRRKSDDGTSVSSSMHESNDAPCGSSAEGAGGAGNANVSTNQWSGSGGGGGSRKKNSIRSQLAQQMLNSSTRVLKKPQYVVRPASGTGSSSSSGNGGSASATNGISNGSNQSGANSCGAGNGERGTNNGGLSGSNGLGNQHYSSSQNLALDPTVLKIIFRYLPQDTLVTCCSVCKVWSNAAVDPDLWKKMNCSEHKMSASLLTAIVRRQPEHLILDWTQIAKRQLAWLVARLPALKNLSLQNCPIQAVLALHTCLCPPLQTLDLSFVRGLNDAAIRDILSPPKDSRPGLSDSKTRLRDLKVMKLAGTDISDVAVRYITQSLPYLRHLDLSSCQRITDAGVAQIGTSTTATARLTELNLSACRLVSENALEHLAKCEGLIWLDLRHVPQVSTQSVIRFASNSKHDLCVRDIKLVERRRRNSTTANRSWHHD': [np.float32(0.9661204), np.float32(0.9660935), np.float32(0.9638195), np.float32(0.96634054), np.float32(0.9655478), np.float32(0.9675992), np.float32(0.96750736), np.float32(0.96307063), np.float32(0.9635855), np.float32(0.9642384), np.float32(0.9662176), np.float32(0.9669366), np.float32(0.96930724), np.float32(0.9729946), np.float32(0.97654575), np.float32(0.9791237), np.float32(0.98028606), np.float32(0.9814618), np.float32(0.98141783), np.float32(0.98153), np.float32(0.98223233), np.float32(0.9821791), np.float32(0.9819661), np.float32(0.981927), np.float32(0.9817916), np.float32(0.98155886), np.float32(0.9801871), np.float32(0.97919214), np.float32(0.97755206), np.float32(0.9754951), np.float32(0.9729268), np.float32(0.97078955), np.float32(0.9652464), np.float32(0.9587737), np.float32(0.9477383), np.float32(0.93111587), np.float32(0.9159518), np.float32(0.90599084), np.float32(0.88957596), np.float32(0.86441666), np.float32(0.83789253), np.float32(0.8105509), np.float32(0.76669014), np.float32(0.72443765), np.float32(0.70398647), np.float32(0.6798145), np.float32(0.6011092), np.float32(0.5678636), np.float32(0.51906794), np.float32(0.44713068), np.float32(0.42645), np.float32(0.4426852), np.float32(0.4133644), np.float32(0.40619126), np.float32(0.373763), np.float32(0.3676788), np.float32(0.44241372), np.float32(0.43591395), np.float32(0.41108304), np.float32(0.36684167), np.float32(0.33456227), np.float32(0.30302668), np.float32(0.3587694), np.float32(0.32052535), np.float32(0.33229834), np.float32(0.37053007), np.float32(0.39341527), np.float32(0.38328102), np.float32(0.46697807), np.float32(0.42331696), np.float32(0.4299205), np.float32(0.4367975), np.float32(0.4677428), np.float32(0.40131634), np.float32(0.34666407), np.float32(0.24646834), np.float32(0.24888943), np.float32(0.21063745), np.float32(0.16506281), np.float32(0.1625253), np.float32(0.15990904), np.float32(0.14972985), np.float32(0.14990574), np.float32(0.13449742), np.float32(0.12781212), np.float32(0.11468598), np.float32(0.09240633), np.float32(0.07079107), np.float32(0.06715778), np.float32(0.055166394), np.float32(0.05870446), np.float32(0.058256473), np.float32(0.056033053), np.float32(0.06001612), np.float32(0.052587323), np.float32(0.042785376), np.float32(0.042800017), np.float32(0.038576014), np.float32(0.037668742), np.float32(0.03914477), np.float32(0.0367173), np.float32(0.035148937), np.float32(0.035109267), np.float32(0.03239909), np.float32(0.029601235), np.float32(0.031391833), np.float32(0.031259406), np.float32(0.032623302), np.float32(0.039502878), np.float32(0.039772935), np.float32(0.050062258), np.float32(0.06961392), np.float32(0.0893586), np.float32(0.09900147), np.float32(0.1144711), np.float32(0.104941525), np.float32(0.10109315), np.float32(0.10042357), np.float32(0.10721273), np.float32(0.11848766), np.float32(0.10315229), np.float32(0.112712756), np.float32(0.11509646), np.float32(0.11226842), np.float32(0.09893344), np.float32(0.098952), np.float32(0.09430634), np.float32(0.091230735), np.float32(0.092769474), np.float32(0.08258194), np.float32(0.069776), np.float32(0.08043886), np.float32(0.06975474), np.float32(0.06563453), np.float32(0.06445078), np.float32(0.055960108), np.float32(0.058685575), np.float32(0.05397482), np.float32(0.05215474), np.float32(0.06311947), np.float32(0.066303596), np.float32(0.06322223), np.float32(0.06503754), np.float32(0.06254145), np.float32(0.06562953), np.float32(0.05889563), np.float32(0.07339379), np.float32(0.07850791), np.float32(0.071642384), np.float32(0.07072393), np.float32(0.086544365), np.float32(0.082556255), np.float32(0.075869665), np.float32(0.097051255), np.float32(0.10026129), np.float32(0.106380165), np.float32(0.11659177), np.float32(0.12898847), np.float32(0.12387199), np.float32(0.12527038), np.float32(0.11267216), np.float32(0.103679635), np.float32(0.103779905), np.float32(0.08618574), np.float32(0.07874061), np.float32(0.082117155), np.float32(0.07435377), np.float32(0.07583545), np.float32(0.07129335), np.float32(0.07315965), np.float32(0.063937604), np.float32(0.06339655), np.float32(0.07510766), np.float32(0.06769868), np.float32(0.059229467), np.float32(0.06649243), np.float32(0.06615454), np.float32(0.0567407), np.float32(0.059889156), np.float32(0.05536387), np.float32(0.052503765), np.float32(0.053210463), np.float32(0.046175968), np.float32(0.04177576), np.float32(0.048583828), np.float32(0.052451815), np.float32(0.047691803), np.float32(0.05362555), np.float32(0.05535665), np.float32(0.054044235), np.float32(0.06040762), np.float32(0.05806764), np.float32(0.06434131), np.float32(0.06000322), np.float32(0.05530354), np.float32(0.061468434), np.float32(0.06495174), np.float32(0.06726572), np.float32(0.07074658), np.float32(0.06982413), np.float32(0.07347888), np.float32(0.084514685), np.float32(0.089025), np.float32(0.106674254), np.float32(0.09663603), np.float32(0.089502655), np.float32(0.102538764), np.float32(0.101657405), np.float32(0.09346877), np.float32(0.092775114), np.float32(0.102112964), np.float32(0.09608731), np.float32(0.09977946), np.float32(0.09454181), np.float32(0.088978976), np.float32(0.09294458), np.float32(0.095010675), np.float32(0.10007173), np.float32(0.11607623), np.float32(0.103599936), np.float32(0.090564735), np.float32(0.09489221), np.float32(0.086198054), np.float32(0.07504842), np.float32(0.07329355), np.float32(0.07044927), np.float32(0.06566259), np.float32(0.054405183), np.float32(0.051913228), np.float32(0.050123386), np.float32(0.04483417), np.float32(0.043396093), np.float32(0.04555789), np.float32(0.04367875), np.float32(0.043670602), np.float32(0.043710083), np.float32(0.044829167), np.float32(0.045337934), np.float32(0.04448644), np.float32(0.034350343), np.float32(0.034270994), np.float32(0.029885905), np.float32(0.026971295), np.float32(0.027464792), np.float32(0.028310776), np.float32(0.027149994), np.float32(0.02912098), np.float32(0.03150797), np.float32(0.03202536), np.float32(0.03484077), np.float32(0.03030207), np.float32(0.028296446), np.float32(0.026277082), np.float32(0.023078494), np.float32(0.02055228), np.float32(0.018318925), np.float32(0.018662851), np.float32(0.021921456), np.float32(0.02395621), np.float32(0.025276491), np.float32(0.02420409), np.float32(0.02378505), np.float32(0.02544725), np.float32(0.025713181), np.float32(0.025342738), np.float32(0.028734386), np.float32(0.03178137), np.float32(0.02825855), np.float32(0.02968735), np.float32(0.030716492), np.float32(0.029884016), np.float32(0.02848685), np.float32(0.03531426), np.float32(0.039603658), np.float32(0.041959804), np.float32(0.048931688), np.float32(0.05145997), np.float32(0.054654587), np.float32(0.061796654), np.float32(0.06562874), np.float32(0.066513136), np.float32(0.06184964), np.float32(0.05541253), np.float32(0.052061755), np.float32(0.055028975), np.float32(0.05242338), np.float32(0.04654405), np.float32(0.049126077), np.float32(0.0474857), np.float32(0.043377757), np.float32(0.037318364), np.float32(0.037579168), np.float32(0.04068675), np.float32(0.047528062), np.float32(0.04368013), np.float32(0.041384608), np.float32(0.029253574), np.float32(0.02623506), np.float32(0.02388659), np.float32(0.022733975), np.float32(0.022978563), np.float32(0.022408804), np.float32(0.023988592), np.float32(0.024083737), np.float32(0.023856696), np.float32(0.022551976), np.float32(0.022841785), np.float32(0.018432533), np.float32(0.0173748), np.float32(0.019993259), np.float32(0.0206839), np.float32(0.021612827), np.float32(0.022956826), np.float32(0.02777992), np.float32(0.031508226), np.float32(0.040222283), np.float32(0.033514738), np.float32(0.028695386), np.float32(0.029937869), np.float32(0.02409925), np.float32(0.02214773), np.float32(0.027371302), np.float32(0.033003602), np.float32(0.030656807), np.float32(0.028626923), np.float32(0.029339867), np.float32(0.027481956), np.float32(0.03249251), np.float32(0.03353153), np.float32(0.033064544), np.float32(0.037566002), np.float32(0.04216584), np.float32(0.04421144), np.float32(0.04922729), np.float32(0.05559958), np.float32(0.063580364), np.float32(0.07386453), np.float32(0.085254826), np.float32(0.10698476), np.float32(0.14215535), np.float32(0.14781478), np.float32(0.1582498), np.float32(0.18425551), np.float32(0.19949648), np.float32(0.19583096), np.float32(0.19160442), np.float32(0.19422114), np.float32(0.1901156), np.float32(0.19003741), np.float32(0.21804953), np.float32(0.21481693), np.float32(0.17687519), np.float32(0.16461551), np.float32(0.15427788), np.float32(0.13722613), np.float32(0.12867096), np.float32(0.11791625), np.float32(0.09518312), np.float32(0.08950575), np.float32(0.08015635), np.float32(0.07416601), np.float32(0.068158254), np.float32(0.058988437), np.float32(0.040665463), np.float32(0.029114638), np.float32(0.025138909), np.float32(0.02722171), np.float32(0.026063614), np.float32(0.019906094), np.float32(0.017281849), np.float32(0.016424049), np.float32(0.01672726), np.float32(0.018304542), np.float32(0.023187807), np.float32(0.027787311), np.float32(0.030303052), np.float32(0.039665785), np.float32(0.055050798), np.float32(0.061486498), np.float32(0.07872315), np.float32(0.10729261), np.float32(0.12225643), np.float32(0.14745128), np.float32(0.16033342), np.float32(0.16587041), np.float32(0.18408148), np.float32(0.19560535), np.float32(0.18670279), np.float32(0.20018323), np.float32(0.19701073), np.float32(0.19507064), np.float32(0.1997831), np.float32(0.21429518), np.float32(0.2061923), np.float32(0.17050792), np.float32(0.14994815), np.float32(0.13545243), np.float32(0.113649994), np.float32(0.10892847), np.float32(0.09407392), np.float32(0.081177786), np.float32(0.071286656), np.float32(0.06324771), np.float32(0.055773526), np.float32(0.045324016), np.float32(0.041788686), np.float32(0.04326779), np.float32(0.040061705), np.float32(0.041830655), np.float32(0.04413008), np.float32(0.045912173), np.float32(0.053921215), np.float32(0.060679093), np.float32(0.06368952), np.float32(0.06840627), np.float32(0.075060934), np.float32(0.08204816), np.float32(0.08482791), np.float32(0.085579075), np.float32(0.08333276), np.float32(0.09387185), np.float32(0.09664073), np.float32(0.084034555), np.float32(0.08093976), np.float32(0.081524506), np.float32(0.08422543), np.float32(0.098749734), np.float32(0.10655263), np.float32(0.107674204), np.float32(0.10416533), np.float32(0.099384375), np.float32(0.09042679), np.float32(0.08489184), np.float32(0.083627), np.float32(0.07771359), np.float32(0.06669914), np.float32(0.05584976), np.float32(0.058337107), np.float32(0.06364935), np.float32(0.06333074), np.float32(0.067130215), np.float32(0.07100098), np.float32(0.06957392), np.float32(0.06997158), np.float32(0.073230356), np.float32(0.07954675), np.float32(0.078348495), np.float32(0.090148374), np.float32(0.09613405), np.float32(0.096402735), np.float32(0.09283561), np.float32(0.10215992), np.float32(0.11232402), np.float32(0.113538526), np.float32(0.1336757), np.float32(0.18061356), np.float32(0.2410607), np.float32(0.23911278), np.float32(0.2379349), np.float32(0.24148685), np.float32(0.2418746), np.float32(0.19955984), np.float32(0.19273989), np.float32(0.17191441), np.float32(0.15505035), np.float32(0.14815308), np.float32(0.17863187), np.float32(0.22817379), np.float32(0.23824239), np.float32(0.2846623), np.float32(0.32272053), np.float32(0.35139865), np.float32(0.3778109), np.float32(0.40201363), np.float32(0.3982324), np.float32(0.3776067), np.float32(0.35051548), np.float32(0.32363755), np.float32(0.3002319), np.float32(0.30830708), np.float32(0.28779644), np.float32(0.27813205), np.float32(0.2774355), np.float32(0.27307463), np.float32(0.28474203), np.float32(0.30307886), np.float32(0.3059025), np.float32(0.32908633), np.float32(0.33958548), np.float32(0.35990047), np.float32(0.34569544), np.float32(0.34387636), np.float32(0.3830866), np.float32(0.38865927), np.float32(0.4020202), np.float32(0.42030168), np.float32(0.4787486), np.float32(0.5302667), np.float32(0.5570006), np.float32(0.5875568), np.float32(0.639582), np.float32(0.66377187), np.float32(0.66520554), np.float32(0.6794029), np.float32(0.70440394), np.float32(0.736412), np.float32(0.7719884), np.float32(0.7900447), np.float32(0.8321), np.float32(0.8504382), np.float32(0.87031937), np.float32(0.9105767), np.float32(0.9312437), np.float32(0.9454023), np.float32(0.9591475), np.float32(0.97014457), np.float32(0.9760838), np.float32(0.978209), np.float32(0.9798306), np.float32(0.98000664), np.float32(0.98041266), np.float32(0.9801161), np.float32(0.9805995), np.float32(0.9794825), np.float32(0.9803858), np.float32(0.9796627), np.float32(0.97895986), np.float32(0.9797555), np.float32(0.97998434), np.float32(0.9798783), np.float32(0.9797427), np.float32(0.97940147), np.float32(0.9784459), np.float32(0.9772644), np.float32(0.97348684), np.float32(0.97191936), np.float32(0.9696424), np.float32(0.97164065), np.float32(0.9693396), np.float32(0.9718167), np.float32(0.9704678), np.float32(0.97280407), np.float32(0.974196), np.float32(0.97349167), np.float32(0.9741862), np.float32(0.97238064), np.float32(0.97227436), np.float32(0.974014), np.float32(0.97076595), np.float32(0.9772769), np.float32(0.9713525), np.float32(0.97773826), np.float32(0.9784944), np.float32(0.97452784), np.float32(0.9741289), np.float32(0.976102), np.float32(0.9760765), np.float32(0.97608715), np.float32(0.9741056), np.float32(0.9728425), np.float32(0.96578103), np.float32(0.96516776), np.float32(0.96348774), np.float32(0.9636057), np.float32(0.9572788), np.float32(0.95307773), np.float32(0.94936013), np.float32(0.9434766), np.float32(0.9417518), np.float32(0.9443234), np.float32(0.94552255), np.float32(0.9605119), np.float32(0.9606908), np.float32(0.96189415), np.float32(0.96558774), np.float32(0.9668164), np.float32(0.9693471), np.float32(0.97342277), np.float32(0.97177243), np.float32(0.97246665), np.float32(0.97047913), np.float32(0.9729849), np.float32(0.9710824), np.float32(0.9697244), np.float32(0.96734124), np.float32(0.971474), np.float32(0.97324955), np.float32(0.9707847), np.float32(0.9728265), np.float32(0.97417986), np.float32(0.97500706), np.float32(0.9762054), np.float32(0.97664297), np.float32(0.97825086), np.float32(0.9792739), np.float32(0.9788858), np.float32(0.97707844), np.float32(0.97858745), np.float32(0.98015434), np.float32(0.98025274), np.float32(0.9794288), np.float32(0.9805486), np.float32(0.9806151), np.float32(0.981739), np.float32(0.9829693), np.float32(0.9865354), np.float32(0.98501575), np.float32(0.9825556), np.float32(0.98262054), np.float32(0.9814897), np.float32(0.9821916), np.float32(0.9832235), np.float32(0.98224306), np.float32(0.9803979), np.float32(0.97837263), np.float32(0.9769662), np.float32(0.9771314), np.float32(0.97843814), np.float32(0.9792867), np.float32(0.9763495), np.float32(0.97452897), np.float32(0.9764088), np.float32(0.96779835), np.float32(0.9679851), np.float32(0.97061217), np.float32(0.9611792), np.float32(0.9572918), np.float32(0.9286822), np.float32(0.91668254), np.float32(0.89903384), np.float32(0.9071609), np.float32(0.9190325), np.float32(0.9220115), np.float32(0.9298651), np.float32(0.9421916), np.float32(0.9427734), np.float32(0.95719665), np.float32(0.94999135), np.float32(0.95565623), np.float32(0.95439696), np.float32(0.95138997), np.float32(0.95535964), np.float32(0.9549516), np.float32(0.9526793), np.float32(0.9502739), np.float32(0.9576005), np.float32(0.9618291), np.float32(0.95084363), np.float32(0.94661534), np.float32(0.95864064), np.float32(0.9566283), np.float32(0.9614577), np.float32(0.95874274), np.float32(0.9666821), np.float32(0.9669129), np.float32(0.9674613), np.float32(0.96312577), np.float32(0.9625404), np.float32(0.96187806), np.float32(0.9594215), np.float32(0.9655474), np.float32(0.9650624), np.float32(0.9649335), np.float32(0.9679188), np.float32(0.9685301), np.float32(0.9578303), np.float32(0.94886714), np.float32(0.9105867), np.float32(0.8689766), np.float32(0.8407527), np.float32(0.81903493), np.float32(0.7853406), np.float32(0.7284266), np.float32(0.66636235), np.float32(0.68952966), np.float32(0.6030085), np.float32(0.536214), np.float32(0.49826506), np.float32(0.4080557), np.float32(0.38223964), np.float32(0.35194638), np.float32(0.31906307), np.float32(0.30204114), np.float32(0.2615613), np.float32(0.22647533), np.float32(0.16567905), np.float32(0.14295182), np.float32(0.13778113), np.float32(0.13822715), np.float32(0.14114685), np.float32(0.15368663), np.float32(0.14487736), np.float32(0.18963456), np.float32(0.25433892), np.float32(0.26947144), np.float32(0.27369532), np.float32(0.2875635), np.float32(0.28293598), np.float32(0.28154862), np.float32(0.27777678), np.float32(0.273027), np.float32(0.2699292), np.float32(0.26489237), np.float32(0.2636403), np.float32(0.26249617), np.float32(0.2680636), np.float32(0.2794826), np.float32(0.2960026), np.float32(0.30790767), np.float32(0.305811), np.float32(0.3043079), np.float32(0.32711998), np.float32(0.34208748), np.float32(0.32606676), np.float32(0.32525888), np.float32(0.326371), np.float32(0.3319403), np.float32(0.32013762), np.float32(0.2713937), np.float32(0.22401401), np.float32(0.18504713), np.float32(0.201596), np.float32(0.17781325), np.float32(0.18531603), np.float32(0.18034689), np.float32(0.19564098), np.float32(0.18561353), np.float32(0.20199056), np.float32(0.25763845), np.float32(0.26433814), np.float32(0.2690664), np.float32(0.27845737), np.float32(0.29155356), np.float32(0.3385233), np.float32(0.35996076), np.float32(0.38824674), np.float32(0.41902134), np.float32(0.5070816), np.float32(0.50870687), np.float32(0.5934804), np.float32(0.62430197), np.float32(0.64544505), np.float32(0.6831684), np.float32(0.69352525), np.float32(0.74928325), np.float32(0.74745524), np.float32(0.73350894), np.float32(0.6794792), np.float32(0.6347691), np.float32(0.5996728), np.float32(0.57978684), np.float32(0.57696974), np.float32(0.5516299), np.float32(0.5664047), np.float32(0.49208948), np.float32(0.45774722), np.float32(0.4560911), np.float32(0.46814328), np.float32(0.4303568), np.float32(0.40454578), np.float32(0.33555633), np.float32(0.3234298), np.float32(0.3043575), np.float32(0.29031128), np.float32(0.31372264), np.float32(0.2959367), np.float32(0.28555286), np.float32(0.27751455), np.float32(0.3085647), np.float32(0.33427358), np.float32(0.3476844), np.float32(0.41474003), np.float32(0.47216734), np.float32(0.5184419), np.float32(0.58148193), np.float32(0.62142855), np.float32(0.59801906), np.float32(0.6269431), np.float32(0.64533967), np.float32(0.6628082), np.float32(0.6767044), np.float32(0.6931692), np.float32(0.6857094), np.float32(0.73730856), np.float32(0.7599997), np.float32(0.7343353), np.float32(0.6778894), np.float32(0.67038053), np.float32(0.6513308), np.float32(0.6588542), np.float32(0.615829), np.float32(0.60457027), np.float32(0.5469087), np.float32(0.5148383), np.float32(0.4861907), np.float32(0.450559), np.float32(0.39798948), np.float32(0.33986166), np.float32(0.34162658), np.float32(0.34296253), np.float32(0.37237757), np.float32(0.40371662), np.float32(0.41691068), np.float32(0.43300834), np.float32(0.47886726), np.float32(0.51373744), np.float32(0.5442289), np.float32(0.5933575), np.float32(0.6147869), np.float32(0.64598024), np.float32(0.68102056), np.float32(0.71287405), np.float32(0.7170095), np.float32(0.7640039), np.float32(0.80581635), np.float32(0.81357926), np.float32(0.8438865), np.float32(0.8735365), np.float32(0.88031465), np.float32(0.8974723), np.float32(0.90642864), np.float32(0.91320026), np.float32(0.9291644), np.float32(0.9383304), np.float32(0.94821686), np.float32(0.95416355), np.float32(0.95943654), np.float32(0.96429384), np.float32(0.9666843), np.float32(0.9698187), np.float32(0.9715574), np.float32(0.9743969), np.float32(0.9761863), np.float32(0.979321), np.float32(0.9815956), np.float32(0.98101795), np.float32(0.98129225), np.float32(0.9816535), np.float32(0.9816336), np.float32(0.98144484), np.float32(0.9819088), np.float32(0.9818958), np.float32(0.98125297), np.float32(0.97929746), np.float32(0.97915137), np.float32(0.97776866), np.float32(0.9751399), np.float32(0.9722854), np.float32(0.96934134), np.float32(0.968562), np.float32(0.9653325), np.float32(0.9585253), np.float32(0.96480376), np.float32(0.96643776), np.float32(0.9657965), np.float32(0.964876), np.float32(0.9641472), np.float32(0.96274644), np.float32(0.961167), np.float32(0.9617521), np.float32(0.96396095), np.float32(0.96444595), np.float32(0.96130204), np.float32(0.9634279), np.float32(0.96333253), np.float32(0.9627238), np.float32(0.9653547), np.float32(0.96656233), np.float32(0.9666355), np.float32(0.9683612), np.float32(0.96680766), np.float32(0.967208), np.float32(0.9678537), np.float32(0.9658757), np.float32(0.9657308), np.float32(0.96600795), np.float32(0.9635941), np.float32(0.9584271), np.float32(0.95580465), np.float32(0.9570031), np.float32(0.9512646), np.float32(0.94878185), np.float32(0.9531253), np.float32(0.9523355), np.float32(0.9531431), np.float32(0.95435447), np.float32(0.9504236), np.float32(0.9538522), np.float32(0.9552352), np.float32(0.9575689), np.float32(0.9603086), np.float32(0.9637575), np.float32(0.9640884), np.float32(0.9684134), np.float32(0.96979094), np.float32(0.9714301), np.float32(0.97235495), np.float32(0.97360116), np.float32(0.97554487), np.float32(0.97633004), np.float32(0.9757322), np.float32(0.9769523), np.float32(0.97733843), np.float32(0.9779951), np.float32(0.97855055), np.float32(0.9793235), np.float32(0.9794881), np.float32(0.9805936), np.float32(0.9804372), np.float32(0.9809481), np.float32(0.9819948), np.float32(0.9819828), np.float32(0.98249614), np.float32(0.9823026), np.float32(0.98322785), np.float32(0.9826025), np.float32(0.9827046), np.float32(0.98233736), np.float32(0.9822366), np.float32(0.9826622), np.float32(0.9816798), np.float32(0.9810377), np.float32(0.98154014), np.float32(0.9815099), np.float32(0.9815165), np.float32(0.98140174), np.float32(0.9813804), np.float32(0.9814084), np.float32(0.98089725), np.float32(0.9806675), np.float32(0.9809552), np.float32(0.98121256), np.float32(0.98140323), np.float32(0.98211044), np.float32(0.98184067), np.float32(0.9823722), np.float32(0.982633), np.float32(0.9833249), np.float32(0.98306894), np.float32(0.9834879), np.float32(0.9838727), np.float32(0.984245), np.float32(0.9842429), np.float32(0.9845004), np.float32(0.9840905), np.float32(0.9847644), np.float32(0.98514694), np.float32(0.9852646), np.float32(0.9853952), np.float32(0.98576003), np.float32(0.9858371), np.float32(0.98611546), np.float32(0.9859929), np.float32(0.9862098), np.float32(0.98608947), np.float32(0.9858031), np.float32(0.9857736), np.float32(0.98539597), np.float32(0.9851559), np.float32(0.98464936), np.float32(0.9840188), np.float32(0.9836887), np.float32(0.9825539), np.float32(0.981159), np.float32(0.97940993), np.float32(0.9772474), np.float32(0.97355396), np.float32(0.97167844), np.float32(0.9664769), np.float32(0.96238947), np.float32(0.9583236), np.float32(0.9588599), np.float32(0.95315593), np.float32(0.9505521), np.float32(0.94700944), np.float32(0.9403945), np.float32(0.9330409), np.float32(0.9309322), np.float32(0.9312765), np.float32(0.9325639), np.float32(0.9257802), np.float32(0.92523795), np.float32(0.9248548), np.float32(0.9211061), np.float32(0.9267132), np.float32(0.93091893), np.float32(0.93723476), np.float32(0.94380397), np.float32(0.9468344), np.float32(0.95276856), np.float32(0.957277), np.float32(0.95372397), np.float32(0.9534415), np.float32(0.9496771), np.float32(0.9502747), np.float32(0.9498464), np.float32(0.95473933), np.float32(0.96145505), np.float32(0.96267724), np.float32(0.9564906), np.float32(0.9793571), np.float32(0.97980094), np.float32(0.9796174), np.float32(0.9805753), np.float32(0.9805752), np.float32(0.9810347), np.float32(0.9817618), np.float32(0.9818985), np.float32(0.9818694), np.float32(0.9816139), np.float32(0.9817416), np.float32(0.98172987), np.float32(0.98181725), np.float32(0.9817941), np.float32(0.9816497), np.float32(0.9816737), np.float32(0.9818056), np.float32(0.9823139), np.float32(0.98337966), np.float32(0.98402333), np.float32(0.98408324), np.float32(0.9846808), np.float32(0.98499644), np.float32(0.98441434), np.float32(0.9840195), np.float32(0.98372734), np.float32(0.9834327), np.float32(0.98336154), np.float32(0.9828744), np.float32(0.98301363), np.float32(0.98251146), np.float32(0.9834288), np.float32(0.98350704), np.float32(0.9836854), np.float32(0.98411036), np.float32(0.9839893), np.float32(0.98387986), np.float32(0.9838133), np.float32(0.9842903), np.float32(0.9832239), np.float32(0.98331374), np.float32(0.98320687), np.float32(0.98405564), np.float32(0.98323375), np.float32(0.9825218), np.float32(0.98219395), np.float32(0.9814596), np.float32(0.9805865), np.float32(0.9794353), np.float32(0.97827256), np.float32(0.9745691), np.float32(0.971316), np.float32(0.9693821), np.float32(0.96114916), np.float32(0.9512648), np.float32(0.9326733), np.float32(0.905987), np.float32(0.8632147), np.float32(0.826349), np.float32(0.7807052), np.float32(0.7253707), np.float32(0.6714473), np.float32(0.549681), np.float32(0.5153554), np.float32(0.44635564), np.float32(0.38595647), np.float32(0.3153718), np.float32(0.24384417), np.float32(0.2187881), np.float32(0.1755955), np.float32(0.14019473), np.float32(0.112434104), np.float32(0.10428775), np.float32(0.086304486), np.float32(0.07453834), np.float32(0.07128598), np.float32(0.065209016), np.float32(0.062000703), np.float32(0.057658833), np.float32(0.05616431), np.float32(0.05066894), np.float32(0.046422295), np.float32(0.056652907), np.float32(0.055126134), np.float32(0.07160447), np.float32(0.07732041), np.float32(0.09051173), np.float32(0.09048795), np.float32(0.10523255), np.float32(0.09649536), np.float32(0.09041953), np.float32(0.08966065), np.float32(0.0821494), np.float32(0.080143794), np.float32(0.08345757), np.float32(0.08688696), np.float32(0.083638005), np.float32(0.10004573), np.float32(0.123861276), np.float32(0.14202195), np.float32(0.14468005), np.float32(0.1465829), np.float32(0.13622364), np.float32(0.13258068), np.float32(0.12667693), np.float32(0.11605539), np.float32(0.10831278), np.float32(0.10796455), np.float32(0.09217395), np.float32(0.090278156), np.float32(0.09157016), np.float32(0.09651298), np.float32(0.08512353), np.float32(0.094675764), np.float32(0.11179873), np.float32(0.104283676), np.float32(0.08529124), np.float32(0.08206812), np.float32(0.07821356), np.float32(0.08126547), np.float32(0.0666958), np.float32(0.060261354), np.float32(0.061895557), np.float32(0.051007323), np.float32(0.048022795), np.float32(0.05475897), np.float32(0.057318058), np.float32(0.053246707), np.float32(0.0512359), np.float32(0.057275668), np.float32(0.054092072), np.float32(0.045645073), np.float32(0.04861935), np.float32(0.058924403), np.float32(0.05031483), np.float32(0.0375324), np.float32(0.041341998), np.float32(0.043328594), np.float32(0.038765788), np.float32(0.038306996), np.float32(0.044635206), np.float32(0.04688998), np.float32(0.054601885), np.float32(0.0570932), np.float32(0.066227995), np.float32(0.06642154), np.float32(0.053800724), np.float32(0.056468584), np.float32(0.058467284), np.float32(0.057372898), np.float32(0.048866786), np.float32(0.046509463), np.float32(0.04925746), np.float32(0.04860755), np.float32(0.043671053), np.float32(0.045484364), np.float32(0.0478294), np.float32(0.042984102), np.float32(0.041132327), np.float32(0.043310147), np.float32(0.04205718), np.float32(0.042475693), np.float32(0.042518865), np.float32(0.039199166), np.float32(0.034340177), np.float32(0.034015182), np.float32(0.032969084), np.float32(0.032011326), np.float32(0.03101356), np.float32(0.026763158), np.float32(0.02602072), np.float32(0.028548555), np.float32(0.03067289), np.float32(0.0284266), np.float32(0.031521156), np.float32(0.036263935), np.float32(0.03975804), np.float32(0.039743442), np.float32(0.040883817), np.float32(0.043084085), np.float32(0.0411597), np.float32(0.045953237), np.float32(0.049233325), np.float32(0.05118576), np.float32(0.057997596), np.float32(0.060461935), np.float32(0.06439284), np.float32(0.079638265), np.float32(0.07014691), np.float32(0.080360144), np.float32(0.10928068), np.float32(0.114347406), np.float32(0.11150586), np.float32(0.11685359), np.float32(0.13555366), np.float32(0.120128065), np.float32(0.1558516), np.float32(0.20091824), np.float32(0.21792355), np.float32(0.1393158), np.float32(0.20255825), np.float32(0.2398003), np.float32(0.23339182), np.float32(0.19577383), np.float32(0.18010329), np.float32(0.15855893), np.float32(0.15416816), np.float32(0.14475654), np.float32(0.12175233), np.float32(0.10093281), np.float32(0.079215124), np.float32(0.08973928), np.float32(0.070070595), np.float32(0.057701956), np.float32(0.0506005), np.float32(0.051358182), np.float32(0.044014014), np.float32(0.038793273), np.float32(0.03865639), np.float32(0.037295476), np.float32(0.029782759), np.float32(0.030830583), np.float32(0.031788666), np.float32(0.03333531), np.float32(0.03035844), np.float32(0.031309813), np.float32(0.0368946), np.float32(0.03285743), np.float32(0.03350613), np.float32(0.03588302), np.float32(0.03139041), np.float32(0.033139426), np.float32(0.03596709), np.float32(0.032394387), np.float32(0.030987304), np.float32(0.0288182), np.float32(0.030929957), np.float32(0.032778293), np.float32(0.029151255), np.float32(0.03135183), np.float32(0.039040424), np.float32(0.041027196), np.float32(0.03947413), np.float32(0.04238452), np.float32(0.045583732), np.float32(0.050639853), np.float32(0.04569143), np.float32(0.05029048), np.float32(0.056557395), np.float32(0.051102098), np.float32(0.059131175), np.float32(0.069697395), np.float32(0.080493525), np.float32(0.064766936), np.float32(0.070271574), np.float32(0.08360362), np.float32(0.07227805), np.float32(0.09035129), np.float32(0.110411756), np.float32(0.09927275), np.float32(0.082878835), np.float32(0.07923225), np.float32(0.08179699), np.float32(0.07010309), np.float32(0.060547534), np.float32(0.06522617), np.float32(0.073891714), np.float32(0.06120091), np.float32(0.057217635), np.float32(0.063260086), np.float32(0.07059399), np.float32(0.07594268), np.float32(0.05526478), np.float32(0.054133322), np.float32(0.06109627), np.float32(0.047623705), np.float32(0.048694767), np.float32(0.06931032), np.float32(0.061054204), np.float32(0.06435672), np.float32(0.07310307), np.float32(0.0714589), np.float32(0.06403632), np.float32(0.062349), np.float32(0.057464734), np.float32(0.058382515), np.float32(0.052983563), np.float32(0.060379766), np.float32(0.066357344), np.float32(0.061806474), np.float32(0.06072317), np.float32(0.08131664), np.float32(0.07683812), np.float32(0.07632528), np.float32(0.0706509), np.float32(0.079001), np.float32(0.09259876), np.float32(0.08039733), np.float32(0.07730095), np.float32(0.095951274), np.float32(0.090322755), np.float32(0.08191519), np.float32(0.08526155), np.float32(0.091391966), np.float32(0.093432344), np.float32(0.11366275), np.float32(0.12664829), np.float32(0.13439897), np.float32(0.13744725), np.float32(0.12904918), np.float32(0.14416432), np.float32(0.14268988), np.float32(0.12305094), np.float32(0.13943855), np.float32(0.12796485), np.float32(0.13546936), np.float32(0.13608557), np.float32(0.13078624), np.float32(0.13940737), np.float32(0.1469456), np.float32(0.17780292), np.float32(0.23553142), np.float32(0.24455447), np.float32(0.24841762), np.float32(0.27052408), np.float32(0.31949988), np.float32(0.3436995), np.float32(0.37623194), np.float32(0.42175707), np.float32(0.44668868), np.float32(0.46845758), np.float32(0.508413), np.float32(0.5972799), np.float32(0.6699821), np.float32(0.7387926), np.float32(0.77376), np.float32(0.7987039), np.float32(0.8572922), np.float32(0.86763686), np.float32(0.8756935), np.float32(0.9042364), np.float32(0.9117678), np.float32(0.9188465), np.float32(0.92379254), np.float32(0.9343692)], 'MASFSYSQDLTCSVCLSLFTDPVILLCGHSFCRECISSFLSSQQSCPQCRSDVSLEKTPLTTNHALKSLAERAKENERIKKECGTDSQVNESLCSEQEEKLKLFCVTDQQLVCIICRDGEKHEGHKFKPVKEAAESMKKDYQAFLQTISAEISAAEERAKTQNEEMTKTKEKSQKLMSQISSQFQEMHEFLQKREAEIKNELRLKENEEVEKMNQSASEIEKVLSTKTEMKEKTESVLEITDTVGFLKMCTEGESLLKTKGSIQQKTKKLPVVNSCLSLGPYESHLQFFVWKEMLQVINPKPEQLSLTSQSADAIISQDGRSLRSACQQCKIYQQNQLFMHYIYSSFDHRQQTMYNPQHSVYNPQQRAFNPQQRAFNPQQSVYNPQPVTALSKDLFTSGQHYWEVDVGQNNSWQLGLQGNFMKYNGGKYTISTNNVEKNVSLTGQIKKFGIYLNCSAKELSFYDADYMKLIRTITYRNSKPGAAYFNIGDMEGQFSLTVCWY': [np.float32(0.53207946), np.float32(0.53570515), np.float32(0.5420187), np.float32(0.4954976), np.float32(0.48295408), np.float32(0.4920773), np.float32(0.5158232), np.float32(0.58027935), np.float32(0.5200457), np.float32(0.4836913), np.float32(0.44511846), np.float32(0.44739854), np.float32(0.41053733), np.float32(0.34718266), np.float32(0.32123715), np.float32(0.22330907), np.float32(0.19990174), np.float32(0.17256686), np.float32(0.15020885), np.float32(0.13830015), np.float32(0.104366735), np.float32(0.13387181), np.float32(0.17301479), np.float32(0.17153908), np.float32(0.16112982), np.float32(0.17323719), np.float32(0.18372911), np.float32(0.18733333), np.float32(0.17192094), np.float32(0.17354104), np.float32(0.17734638), np.float32(0.16777706), np.float32(0.160816), np.float32(0.16111113), np.float32(0.1608281), np.float32(0.17003709), np.float32(0.19221775), np.float32(0.18943013), np.float32(0.21270995), np.float32(0.23442008), np.float32(0.23569302), np.float32(0.24399197), np.float32(0.25791353), np.float32(0.28286216), np.float32(0.31649035), np.float32(0.31640795), np.float32(0.32554546), np.float32(0.3483056), np.float32(0.3704183), np.float32(0.36159566), np.float32(0.37765038), np.float32(0.39321196), np.float32(0.40692148), np.float32(0.39790836), np.float32(0.3698219), np.float32(0.40022558), np.float32(0.3991364), np.float32(0.39838302), np.float32(0.42411265), np.float32(0.39902225), np.float32(0.41404435), np.float32(0.43662894), np.float32(0.4804714), np.float32(0.49995267), np.float32(0.48132682), np.float32(0.48916662), np.float32(0.47981766), np.float32(0.4658266), np.float32(0.40511683), np.float32(0.400027), np.float32(0.37666106), np.float32(0.34554985), np.float32(0.39706478), np.float32(0.43156445), np.float32(0.4914995), np.float32(0.48754236), np.float32(0.4790673), np.float32(0.4825971), np.float32(0.5161189), np.float32(0.49480656), np.float32(0.50901955), np.float32(0.49558783), np.float32(0.44896036), np.float32(0.44679937), np.float32(0.46037647), np.float32(0.49774718), np.float32(0.4577727), np.float32(0.45780808), np.float32(0.43963903), np.float32(0.41056508), np.float32(0.38100845), np.float32(0.35747102), np.float32(0.33127955), np.float32(0.28773946), np.float32(0.2802816), np.float32(0.2773253), np.float32(0.2706245), np.float32(0.2526364), np.float32(0.21063325), np.float32(0.16721275), np.float32(0.13918394), np.float32(0.13227169), np.float32(0.12991704), np.float32(0.12883213), np.float32(0.1262117), np.float32(0.13176943), np.float32(0.14957541), np.float32(0.14134425), np.float32(0.14145221), np.float32(0.13175564), np.float32(0.1350973), np.float32(0.13993616), np.float32(0.1419016), np.float32(0.1476495), np.float32(0.15660942), np.float32(0.18315811), np.float32(0.23374368), np.float32(0.25497183), np.float32(0.2551892), np.float32(0.28640553), np.float32(0.28366473), np.float32(0.2754662), np.float32(0.2650601), np.float32(0.28352463), np.float32(0.30610928), np.float32(0.33665916), np.float32(0.3726965), np.float32(0.40918347), np.float32(0.4524114), np.float32(0.4825472), np.float32(0.49047324), np.float32(0.49957514), np.float32(0.4735334), np.float32(0.44345894), np.float32(0.45462424), np.float32(0.46085835), np.float32(0.43530726), np.float32(0.4516849), np.float32(0.44890738), np.float32(0.45736417), np.float32(0.4160783), np.float32(0.44409734), np.float32(0.47228175), np.float32(0.41731286), np.float32(0.39884013), np.float32(0.4294803), np.float32(0.4612149), np.float32(0.45416787), np.float32(0.4461782), np.float32(0.48647186), np.float32(0.5017624), np.float32(0.49965322), np.float32(0.51158744), np.float32(0.54820585), np.float32(0.53837794), np.float32(0.52888024), np.float32(0.5701908), np.float32(0.6044291), np.float32(0.6016649), np.float32(0.6087357), np.float32(0.63031644), np.float32(0.621434), np.float32(0.6220725), np.float32(0.6286091), np.float32(0.62428135), np.float32(0.607199), np.float32(0.6000866), np.float32(0.60284775), np.float32(0.5910292), np.float32(0.578909), np.float32(0.5715583), np.float32(0.56912047), np.float32(0.5587255), np.float32(0.5577148), np.float32(0.55874497), np.float32(0.5577173), np.float32(0.5572985), np.float32(0.55564094), np.float32(0.5559097), np.float32(0.55509555), np.float32(0.5515518), np.float32(0.5553329), np.float32(0.5549815), np.float32(0.55504066), np.float32(0.5562972), np.float32(0.55629575), np.float32(0.5567775), np.float32(0.55759454), np.float32(0.5591402), np.float32(0.5620724), np.float32(0.5601513), np.float32(0.5578773), np.float32(0.5582371), np.float32(0.5576284), np.float32(0.55497277), np.float32(0.5580938), np.float32(0.5771796), np.float32(0.57204527), np.float32(0.5736629), np.float32(0.58636695), np.float32(0.5960225), np.float32(0.59852904), np.float32(0.60794187), np.float32(0.6109108), np.float32(0.6109882), np.float32(0.5999086), np.float32(0.607169), np.float32(0.60399765), np.float32(0.5922561), np.float32(0.58098227), np.float32(0.5897318), np.float32(0.57572794), np.float32(0.5577097), np.float32(0.5718571), np.float32(0.57001215), np.float32(0.5828377), np.float32(0.55739087), np.float32(0.57047284), np.float32(0.58915347), np.float32(0.6095976), np.float32(0.6145979), np.float32(0.64207345), np.float32(0.63357854), np.float32(0.6432809), np.float32(0.65825623), np.float32(0.6785399), np.float32(0.66014373), np.float32(0.65021366), np.float32(0.63799506), np.float32(0.63618904), np.float32(0.6147891), np.float32(0.5990065), np.float32(0.60721), np.float32(0.5985741), np.float32(0.53931373), np.float32(0.52467614), np.float32(0.56878996), np.float32(0.54207355), np.float32(0.52064604), np.float32(0.52931017), np.float32(0.5352158), np.float32(0.51760316), np.float32(0.5079749), np.float32(0.48848128), np.float32(0.4827348), np.float32(0.43435362), np.float32(0.41252357), np.float32(0.43550172), np.float32(0.42665303), np.float32(0.4378283), np.float32(0.48847365), np.float32(0.48444426), np.float32(0.49919805), np.float32(0.5263896), np.float32(0.5389615), np.float32(0.5110234), np.float32(0.66114223), np.float32(0.7140494), np.float32(0.66270417), np.float32(0.6763053), np.float32(0.66445774), np.float32(0.5865255), np.float32(0.64219934), np.float32(0.6060117), np.float32(0.57315296), np.float32(0.60470366), np.float32(0.5691499), np.float32(0.5168934), np.float32(0.5283781), np.float32(0.48063713), np.float32(0.43154302), np.float32(0.39939418), np.float32(0.36293513), np.float32(0.3096791), np.float32(0.31023595), np.float32(0.30084687), np.float32(0.26864022), np.float32(0.19516823), np.float32(0.16763836), np.float32(0.15165979), np.float32(0.10996914), np.float32(0.096449055), np.float32(0.097336404), np.float32(0.07489239), np.float32(0.075093165), np.float32(0.08325567), np.float32(0.09726715), np.float32(0.08857235), np.float32(0.097029075), np.float32(0.105832584), np.float32(0.110567905), np.float32(0.1119006), np.float32(0.13786283), np.float32(0.15749224), np.float32(0.17132032), np.float32(0.17680946), np.float32(0.21913484), np.float32(0.25153682), np.float32(0.31844458), np.float32(0.3325865), np.float32(0.28804457), np.float32(0.3146118), np.float32(0.34018895), np.float32(0.34223935), np.float32(0.27512753), np.float32(0.26622042), np.float32(0.33041844), np.float32(0.3814567), np.float32(0.38581985), np.float32(0.415564), np.float32(0.46981812), np.float32(0.4645219), np.float32(0.45213383), np.float32(0.36627877), np.float32(0.29603845), np.float32(0.23090935), np.float32(0.23253882), np.float32(0.2599048), np.float32(0.33802176), np.float32(0.2905368), np.float32(0.29858065), np.float32(0.25655523), np.float32(0.17561261), np.float32(0.18404597), np.float32(0.15054618), np.float32(0.15722327), np.float32(0.12672226), np.float32(0.11838296), np.float32(0.11245662), np.float32(0.10397437), np.float32(0.10300465), np.float32(0.10557999), np.float32(0.111028835), np.float32(0.11149521), np.float32(0.11755749), np.float32(0.12031674), np.float32(0.15359299), np.float32(0.15585706), np.float32(0.18341808), np.float32(0.35090563), np.float32(0.4688153), np.float32(0.5324226), np.float32(0.5423455), np.float32(0.5604948), np.float32(0.64231074), np.float32(0.70926946), np.float32(0.74451977), np.float32(0.8113035), np.float32(0.84219253), np.float32(0.84918994), np.float32(0.87215114), np.float32(0.87427324), np.float32(0.8809874), np.float32(0.8827491), np.float32(0.8826153), np.float32(0.89588666), np.float32(0.9086961), np.float32(0.92142266), np.float32(0.9315873), np.float32(0.93479717), np.float32(0.9456801), np.float32(0.95452803), np.float32(0.9585899), np.float32(0.9621859), np.float32(0.96477246), np.float32(0.9656574), np.float32(0.96515125), np.float32(0.9668178), np.float32(0.96912193), np.float32(0.9664755), np.float32(0.96684384), np.float32(0.9656208), np.float32(0.96675503), np.float32(0.9683303), np.float32(0.9699384), np.float32(0.97085875), np.float32(0.97169757), np.float32(0.9729392), np.float32(0.9703599), np.float32(0.96829325), np.float32(0.9639959), np.float32(0.9562154), np.float32(0.9586627), np.float32(0.9431162), np.float32(0.9336717), np.float32(0.91667235), np.float32(0.90517735), np.float32(0.87125635), np.float32(0.76633435), np.float32(0.7197408), np.float32(0.6287813), np.float32(0.5669517), np.float32(0.42006132), np.float32(0.24680682), np.float32(0.1781837), np.float32(0.1788305), np.float32(0.13737264), np.float32(0.1094522), np.float32(0.12051289), np.float32(0.10732991), np.float32(0.11587969), np.float32(0.09549271), np.float32(0.10877617), np.float32(0.106794454), np.float32(0.08915509), np.float32(0.08088751), np.float32(0.07622717), np.float32(0.08626252), np.float32(0.08518693), np.float32(0.08588776), np.float32(0.08021306), np.float32(0.08148989), np.float32(0.07227861), np.float32(0.07918402), np.float32(0.09244521), np.float32(0.0955133), np.float32(0.11039597), np.float32(0.11992348), np.float32(0.12766458), np.float32(0.115594454), np.float32(0.11882964), np.float32(0.1143734), np.float32(0.10838128), np.float32(0.102065176), np.float32(0.09811751), np.float32(0.106856585), np.float32(0.10476973), np.float32(0.11011886), np.float32(0.10577515), np.float32(0.108187504), np.float32(0.0995903), np.float32(0.10215226), np.float32(0.10107114), np.float32(0.10535762), np.float32(0.1040865), np.float32(0.09972013), np.float32(0.10605416), np.float32(0.09886663), np.float32(0.09104149), np.float32(0.09158145), np.float32(0.085774355), np.float32(0.08360707), np.float32(0.08255981), np.float32(0.084869005), np.float32(0.09084451), np.float32(0.08335741), np.float32(0.0885977), np.float32(0.086942054), np.float32(0.087941855), np.float32(0.08549946), np.float32(0.0807049), np.float32(0.07898452), np.float32(0.08114077), np.float32(0.07928828), np.float32(0.081378266), np.float32(0.07106478), np.float32(0.072090834), np.float32(0.07279522), np.float32(0.06875563), np.float32(0.05846983), np.float32(0.056884505), np.float32(0.06214991), np.float32(0.06276345), np.float32(0.07147032), np.float32(0.078271985), np.float32(0.08501277), np.float32(0.09258857), np.float32(0.1004984), np.float32(0.11746571), np.float32(0.12021411), np.float32(0.11384657), np.float32(0.10586449), np.float32(0.10708742), np.float32(0.10420062), np.float32(0.102800004), np.float32(0.10709125), np.float32(0.10348555), np.float32(0.099309295), np.float32(0.095545486), np.float32(0.10626345), np.float32(0.11193667), np.float32(0.10282981), np.float32(0.12221605), np.float32(0.1264528), np.float32(0.11397417), np.float32(0.11057736), np.float32(0.10590136), np.float32(0.09282274), np.float32(0.08659557), np.float32(0.0762893), np.float32(0.06307661), np.float32(0.056001753), np.float32(0.046510678), np.float32(0.09349258), np.float32(0.043187935), np.float32(0.048124634), np.float32(0.05685463), np.float32(0.062137954), np.float32(0.06855436), np.float32(0.06864895), np.float32(0.07256896), np.float32(0.07581614)], 'MDQRELESRIKALTKSVAANEAPENALRLLDSLKKDAAPTEEMLRSTRAGVFVGKLRSNSNKEIARSAAELVNKWKKLVEQEKNSKLQRSKLGSPASGAASSPPAPAAAAVPTTSTSSSSAAGKKFTGDPETRKYDADGVDTKRTDSAVRNSCIGLIYNGLAYRSTASESDVLAKSVAVEAAAFAHFKGQGADYKKKIRSLFTNLKNKSNRALGQSVMASEIPPERFVAMTDDDLKSDDQRKKEIELEKENMKKAQVPMAEKSISDSLECGKCKKKQVSYTQAQTRSADEPMTTFCECMNCGNRWKYKSLLFRLLLQAQLGKQVRGLILVPAHLLNVLPKLAQVASTRVAQHRHHHAPRRQRPGRDDGRYAVDGAAAAHKDAVLFHQPARHAAGLLVRHLDGVVNQVAAGLKVGRDAVDADAFHHGVDLLPAARALALRRRVHDAVLDLVVEAAALGVREHNADAALCLVLAALEMARDAGDGAAGAGTGHEGVDEPARLPPYLGARRVGVRLPVRGRLELVGEEAAAAVGVCGGVLGGAAAGQVDKVVRAGDGRDGDALDGGAEAQQEVRLFAALVVGHANVRAVAEGAGERRQRDARAADGALVDGVAAARRQESLRLGRTDDAQRHPVLGAVTGTVEELGFCEDGPPRGFGEGLDLDQRRVADAAYDAVLGDAIRPAR': [np.float32(0.62553626), np.float32(0.61477137), np.float32(0.60967684), np.float32(0.6133651), np.float32(0.6111397), np.float32(0.6354332), np.float32(0.6067337), np.float32(0.56925654), np.float32(0.56612664), np.float32(0.5611336), np.float32(0.538775), np.float32(0.5206114), np.float32(0.49018118), np.float32(0.45747474), np.float32(0.41107714), np.float32(0.40430817), np.float32(0.4156985), np.float32(0.41416907), np.float32(0.40878394), np.float32(0.39715636), np.float32(0.3976367), np.float32(0.39564234), np.float32(0.40364307), np.float32(0.419193), np.float32(0.40390608), np.float32(0.4143643), np.float32(0.39055118), np.float32(0.3823608), np.float32(0.38547), np.float32(0.386815), np.float32(0.37286654), np.float32(0.3550989), np.float32(0.33522567), np.float32(0.33197257), np.float32(0.34574398), np.float32(0.3545041), np.float32(0.38213864), np.float32(0.38792005), np.float32(0.40627202), np.float32(0.39592242), np.float32(0.39640057), np.float32(0.4234053), np.float32(0.43848017), np.float32(0.46045712), np.float32(0.4708245), np.float32(0.5094469), np.float32(0.51916605), np.float32(0.49663395), np.float32(0.49631682), np.float32(0.50708663), np.float32(0.5050959), np.float32(0.4779145), np.float32(0.48435867), np.float32(0.4627278), np.float32(0.45215592), np.float32(0.43172774), np.float32(0.42858332), np.float32(0.40845084), np.float32(0.40450996), np.float32(0.39750096), np.float32(0.3766089), np.float32(0.38307136), np.float32(0.3901965), np.float32(0.37159604), np.float32(0.37883762), np.float32(0.39234772), np.float32(0.39049664), np.float32(0.37195587), np.float32(0.39140162), np.float32(0.39084518), np.float32(0.3835829), np.float32(0.37815037), np.float32(0.37282693), np.float32(0.37152722), np.float32(0.3680731), np.float32(0.3817586), np.float32(0.42997774), np.float32(0.47247726), np.float32(0.51606375), np.float32(0.52923024), np.float32(0.5740863), np.float32(0.61198246), np.float32(0.64998674), np.float32(0.71584535), np.float32(0.76006746), np.float32(0.78678197), np.float32(0.8167853), np.float32(0.84607637), np.float32(0.8587239), np.float32(0.8679932), np.float32(0.87952715), np.float32(0.90223193), np.float32(0.922251), np.float32(0.9383997), np.float32(0.95769536), np.float32(0.96920615), np.float32(0.9734008), np.float32(0.976757), np.float32(0.9794606), np.float32(0.98179746), np.float32(0.9830473), np.float32(0.98461145), np.float32(0.9852793), np.float32(0.98531777), np.float32(0.98524636), np.float32(0.9851976), np.float32(0.98565733), np.float32(0.98529494), np.float32(0.9853086), np.float32(0.98546535), np.float32(0.9855041), np.float32(0.985352), np.float32(0.9854966), np.float32(0.9854512), np.float32(0.9860028), np.float32(0.98598856), np.float32(0.98572147), np.float32(0.9855063), np.float32(0.9854489), np.float32(0.98514485), np.float32(0.9842114), np.float32(0.9843246), np.float32(0.9836956), np.float32(0.98177034), np.float32(0.979963), np.float32(0.97598183), np.float32(0.9712072), np.float32(0.9685327), np.float32(0.9635422), np.float32(0.9635318), np.float32(0.96201795), np.float32(0.9639982), np.float32(0.96133715), np.float32(0.95407367), np.float32(0.95309985), np.float32(0.94827914), np.float32(0.94292235), np.float32(0.9291777), np.float32(0.9190614), np.float32(0.89929646), np.float32(0.86719275), np.float32(0.8126732), np.float32(0.74088645), np.float32(0.68265814), np.float32(0.5990614), np.float32(0.5575588), np.float32(0.48573902), np.float32(0.4657864), np.float32(0.4307349), np.float32(0.38278285), np.float32(0.33538547), np.float32(0.29665166), np.float32(0.2531796), np.float32(0.2262542), np.float32(0.21398546), np.float32(0.19704944), np.float32(0.18371601), np.float32(0.19349353), np.float32(0.1893303), np.float32(0.195616), np.float32(0.19431473), np.float32(0.19592996), np.float32(0.20132345), np.float32(0.21509609), np.float32(0.22161674), np.float32(0.22185563), np.float32(0.21294442), np.float32(0.19862752), np.float32(0.19959761), np.float32(0.20180869), np.float32(0.19922529), np.float32(0.17416427), np.float32(0.17230584), np.float32(0.19813749), np.float32(0.2055887), np.float32(0.20988159), np.float32(0.21521509), np.float32(0.21423736), np.float32(0.2470258), np.float32(0.24738988), np.float32(0.24481876), np.float32(0.22919072), np.float32(0.21946523), np.float32(0.22649296), np.float32(0.3034456), np.float32(0.29712877), np.float32(0.2836833), np.float32(0.2949383), np.float32(0.29335842), np.float32(0.29194748), np.float32(0.25055885), np.float32(0.28171146), np.float32(0.30891195), np.float32(0.33245063), np.float32(0.3372889), np.float32(0.36528748), np.float32(0.37931922), np.float32(0.3928295), np.float32(0.39304623), np.float32(0.39664942), np.float32(0.39409745), np.float32(0.37213665), np.float32(0.38238174), np.float32(0.42136335), np.float32(0.3950005), np.float32(0.4022981), np.float32(0.46261045), np.float32(0.51647747), np.float32(0.5516573), np.float32(0.55338544), np.float32(0.5446035), np.float32(0.53172624), np.float32(0.5432407), np.float32(0.55926716), np.float32(0.5958473), np.float32(0.57964545), np.float32(0.63088435), np.float32(0.64652574), np.float32(0.6390703), np.float32(0.657374), np.float32(0.6515584), np.float32(0.6766776), np.float32(0.67416716), np.float32(0.63817227), np.float32(0.65028185), np.float32(0.6387752), np.float32(0.6591747), np.float32(0.6586239), np.float32(0.6663705), np.float32(0.66718084), np.float32(0.6449117), np.float32(0.63143975), np.float32(0.62651), np.float32(0.58607227), np.float32(0.57783216), np.float32(0.56886166), np.float32(0.5254177), np.float32(0.50099957), np.float32(0.4823371), np.float32(0.4946007), np.float32(0.49274257), np.float32(0.5559017), np.float32(0.59113383), np.float32(0.60435027), np.float32(0.6266491), np.float32(0.6233945), np.float32(0.61934674), np.float32(0.6681338), np.float32(0.6474671), np.float32(0.6964308), np.float32(0.72783834), np.float32(0.7527538), np.float32(0.77837294), np.float32(0.7869655), np.float32(0.7764705), np.float32(0.7896063), np.float32(0.7898851), np.float32(0.81424946), np.float32(0.78895676), np.float32(0.797726), np.float32(0.8212631), np.float32(0.7862308), np.float32(0.8014062), np.float32(0.81664604), np.float32(0.8500004), np.float32(0.81716293), np.float32(0.80239916), np.float32(0.8179609), np.float32(0.802797), np.float32(0.7888364), np.float32(0.77799755), np.float32(0.7243536), np.float32(0.7114367), np.float32(0.68978506), np.float32(0.68352264), np.float32(0.6839559), np.float32(0.69525695), np.float32(0.6786539), np.float32(0.63674223), np.float32(0.61229694), np.float32(0.56195307), np.float32(0.55783916), np.float32(0.5731419), np.float32(0.57351816), np.float32(0.5075518), np.float32(0.52129614), np.float32(0.5088354), np.float32(0.5617598), np.float32(0.5175148), np.float32(0.4898158), np.float32(0.5128259), np.float32(0.48405078), np.float32(0.48645827), np.float32(0.51765054), np.float32(0.4857593), np.float32(0.37175003), np.float32(0.3050507), np.float32(0.26354164), np.float32(0.20267981), np.float32(0.17810957), np.float32(0.16095336), np.float32(0.15559545), np.float32(0.1618808), np.float32(0.157594), np.float32(0.15225841), np.float32(0.14469834), np.float32(0.14253846), np.float32(0.14317231), np.float32(0.16414872), np.float32(0.16132656), np.float32(0.20302224), np.float32(0.21244447), np.float32(0.19913699), np.float32(0.19187866), np.float32(0.17183968), np.float32(0.16670017), np.float32(0.15131085), np.float32(0.13189632), np.float32(0.11255458), np.float32(0.11238441), np.float32(0.1302294), np.float32(0.13568547), np.float32(0.1470418), np.float32(0.15453742), np.float32(0.15125985), np.float32(0.14140712), np.float32(0.14107426), np.float32(0.1530884), np.float32(0.15861645), np.float32(0.18141031), np.float32(0.15530935), np.float32(0.15195185), np.float32(0.1448173), np.float32(0.15101491), np.float32(0.109100215), np.float32(0.09528635), np.float32(0.100732684), np.float32(0.094905026), np.float32(0.11785829), np.float32(0.1514434), np.float32(0.20852461), np.float32(0.24713278), np.float32(0.3200135), np.float32(0.37773612), np.float32(0.437606), np.float32(0.45058095), np.float32(0.46219856), np.float32(0.5798725), np.float32(0.60929954), np.float32(0.5884618), np.float32(0.676042), np.float32(0.7403553), np.float32(0.75109047), np.float32(0.8253867), np.float32(0.87868613), np.float32(0.9158325), np.float32(0.92375654), np.float32(0.93758935), np.float32(0.9556647), np.float32(0.96273816), np.float32(0.9711375), np.float32(0.97474843), np.float32(0.977887), np.float32(0.9809949), np.float32(0.9796569), np.float32(0.9781018), np.float32(0.9722663), np.float32(0.9659593), np.float32(0.9588935), np.float32(0.94437265), np.float32(0.92518693), np.float32(0.90496933), np.float32(0.9106385), np.float32(0.89087236), np.float32(0.8431), np.float32(0.8312009), np.float32(0.76748836), np.float32(0.73954463), np.float32(0.6361269), np.float32(0.58407795), np.float32(0.57985955), np.float32(0.5190529), np.float32(0.47465983), np.float32(0.4731098), np.float32(0.45695674), np.float32(0.29939076), np.float32(0.35692194), np.float32(0.29129657), np.float32(0.21694902), np.float32(0.16266268), np.float32(0.18099868), np.float32(0.118481986), np.float32(0.08544809), np.float32(0.07919716), np.float32(0.08518737), np.float32(0.07858857), np.float32(0.06870758), np.float32(0.071828276), np.float32(0.08388645), np.float32(0.064984314), np.float32(0.08419757), np.float32(0.09997543), np.float32(0.08967152), np.float32(0.09350251), np.float32(0.11164865), np.float32(0.1287707), np.float32(0.110156685), np.float32(0.118450396), np.float32(0.13047919), np.float32(0.13786107), np.float32(0.1306229), np.float32(0.1327018), np.float32(0.15075985), np.float32(0.15469162), np.float32(0.1383218), np.float32(0.13138983), np.float32(0.14855395), np.float32(0.14610705), np.float32(0.115203634), np.float32(0.115132935), np.float32(0.10654975), np.float32(0.11504227), np.float32(0.13010938), np.float32(0.098907135), np.float32(0.078052305), np.float32(0.07479789), np.float32(0.07007302), np.float32(0.0686327), np.float32(0.06358543), np.float32(0.062253587), np.float32(0.05912356), np.float32(0.056386877), np.float32(0.05817411), np.float32(0.05910408), np.float32(0.054153945), np.float32(0.055357236), np.float32(0.060558792), np.float32(0.052892376), np.float32(0.046483364), np.float32(0.04086813), np.float32(0.04022214), np.float32(0.035573922), np.float32(0.03541177), np.float32(0.038216393), np.float32(0.0381282), np.float32(0.039430905), np.float32(0.037572432), np.float32(0.046000022), np.float32(0.0593947), np.float32(0.069622286), np.float32(0.078132845), np.float32(0.07390629), np.float32(0.06648877), np.float32(0.054378413), np.float32(0.04976163), np.float32(0.047352716), np.float32(0.041385353), np.float32(0.038228016), np.float32(0.03633849), np.float32(0.03597669), np.float32(0.029788833), np.float32(0.027685842), np.float32(0.026571596), np.float32(0.02932321), np.float32(0.027047), np.float32(0.027526315), np.float32(0.032860324), np.float32(0.038231645), np.float32(0.04418448), np.float32(0.052139368), np.float32(0.07234552), np.float32(0.06276978), np.float32(0.07136047), np.float32(0.08328306), np.float32(0.10122402), np.float32(0.11405723), np.float32(0.13279101), np.float32(0.16401292), np.float32(0.27318877), np.float32(0.34732372), np.float32(0.49725592), np.float32(0.54294574), np.float32(0.60296935), np.float32(0.6782396), np.float32(0.79585034), np.float32(0.86798555), np.float32(0.85162), np.float32(0.87255687), np.float32(0.89853436), np.float32(0.87724006), np.float32(0.85051507), np.float32(0.86059815), np.float32(0.87785864), np.float32(0.80843645), np.float32(0.77787375), np.float32(0.74135613), np.float32(0.7139566), np.float32(0.6271927), np.float32(0.57892925), np.float32(0.53846705), np.float32(0.5884693), np.float32(0.52805364), np.float32(0.5374013), np.float32(0.43486366), np.float32(0.4691038), np.float32(0.50889397), np.float32(0.49604845), np.float32(0.52406937), np.float32(0.5514186), np.float32(0.60802346), np.float32(0.7575151), np.float32(0.5681096), np.float32(0.64739895), np.float32(0.5442012), np.float32(0.49165207), np.float32(0.4311829), np.float32(0.3732815), np.float32(0.57410926), np.float32(0.4780252), np.float32(0.3285473), np.float32(0.284456), np.float32(0.30922952), np.float32(0.29499453), np.float32(0.31148207), np.float32(0.7878511), np.float32(0.876909), np.float32(0.910297), np.float32(0.9225282), np.float32(0.9203447), np.float32(0.9109353), np.float32(0.90629375), np.float32(0.90092206), np.float32(0.8925996), np.float32(0.89937043), np.float32(0.8888225), np.float32(0.88041943), np.float32(0.87189263), np.float32(0.8453377), np.float32(0.870736), np.float32(0.8625083), np.float32(0.86539054), np.float32(0.9033558), np.float32(0.9065552), np.float32(0.9242921), np.float32(0.9325123), np.float32(0.9300735), np.float32(0.90815854), np.float32(0.9102042), np.float32(0.88755107), np.float32(0.8822901), np.float32(0.8585986), np.float32(0.8379449), np.float32(0.7965738), np.float32(0.84717375), np.float32(0.7793008), np.float32(0.8322816), np.float32(0.8426819), np.float32(0.88881177), np.float32(0.9079889), np.float32(0.93107164), np.float32(0.9391381), np.float32(0.92988205), np.float32(0.9221995), np.float32(0.88969916), np.float32(0.807147), np.float32(0.6259461), np.float32(0.48813495), np.float32(0.5304218), np.float32(0.46185267), np.float32(0.43287945), np.float32(0.34786937), np.float32(0.28829694), np.float32(0.29366028), np.float32(0.2244909), np.float32(0.20538825), np.float32(0.18303102), np.float32(0.31959766), np.float32(0.24601157), np.float32(0.2456848), np.float32(0.37880418), np.float32(0.41066533), np.float32(0.44904327), np.float32(0.53792876), np.float32(0.45418262), np.float32(0.41129974), np.float32(0.40986985), np.float32(0.54880416), np.float32(0.58404714), np.float32(0.63594306), np.float32(0.6354809), np.float32(0.7296342), np.float32(0.77053416), np.float32(0.72786176), np.float32(0.7374322), np.float32(0.6928326), np.float32(0.7435649), np.float32(0.72662514), np.float32(0.7346967), np.float32(0.6989829), np.float32(0.7266675), np.float32(0.6958763), np.float32(0.69129235), np.float32(0.6755481), np.float32(0.71073323), np.float32(0.7081401), np.float32(0.7335096), np.float32(0.7279695), np.float32(0.74724513), np.float32(0.7871303), np.float32(0.834011), np.float32(0.87016743), np.float32(0.8593901), np.float32(0.85995656), np.float32(0.86662614), np.float32(0.8710369), np.float32(0.88220376), np.float32(0.89405966), np.float32(0.89456385), np.float32(0.8799875), np.float32(0.8758325), np.float32(0.8917588), np.float32(0.8826555), np.float32(0.88125515), np.float32(0.8813637), np.float32(0.9114041), np.float32(0.9210678), np.float32(0.92414296), np.float32(0.9207919), np.float32(0.9417664), np.float32(0.9428345), np.float32(0.9435479), np.float32(0.9460411), np.float32(0.9519337), np.float32(0.9625297), np.float32(0.96112996), np.float32(0.95714355), np.float32(0.9560854), np.float32(0.94919914), np.float32(0.94401014), np.float32(0.94238025), np.float32(0.9431185), np.float32(0.9414843), np.float32(0.93075603), np.float32(0.9378102), np.float32(0.94156003), np.float32(0.9424049), np.float32(0.94700766), np.float32(0.9525272), np.float32(0.94574505), np.float32(0.94326526), np.float32(0.932528), np.float32(0.9070631), np.float32(0.8969776), np.float32(0.90037155), np.float32(0.90668803), np.float32(0.896544), np.float32(0.8841546), np.float32(0.88817924), np.float32(0.88287365), np.float32(0.87410015), np.float32(0.84674054), np.float32(0.8359774), np.float32(0.7705402), np.float32(0.70002973), np.float32(0.676652), np.float32(0.645605), np.float32(0.6031729), np.float32(0.5825694), np.float32(0.54920244), np.float32(0.5326827), np.float32(0.5531575), np.float32(0.579416), np.float32(0.5755817), np.float32(0.56244844), np.float32(0.6255094), np.float32(0.6393887), np.float32(0.7654296), np.float32(0.6268767), np.float32(0.6547721), np.float32(0.5906272), np.float32(0.66182846)], 'MSSGTADSITSALPSANARRILHLMKTLNGRMSGNVVFRRGFGNPWSQSYCYINDDSGSLMYESRGSEGAHKTLVQELRGSSVRSNLDGDVPYLELSFPQVPDEVHIKLQTQSDFDAWFAALLHWTPRGDITSASSNRAASKASNKSDPRRSLIGGATKENPVIKIGKMIYWDTNIGYNNTSGLGQPSTARPSTGRMMSMASRRWRRISGQLRENGELKLHSDADNSLISIVQLSQLSRCAIQRLDSSVLDNDFCIAIYPQYTSSFANTQPGFIRPIFLSLENRVLFEVWFVLLRAFTMPSIYGPRIDNEDSEFGEDNQDLESMIATSTTYTFRMERSLSVRVGEAKMQSGAGAETSFTSGFGKNSNQEKHGYYAEVLLDNETRGKTVVKYQGLNPLWGESFEFQDLPPVLSNASVLVKRRTPEQPNAKDHSDKSHGPDAFGQQQDGYTNLTNDVVCGKVEIQMEELEPEKEIEKWWPVSNMHGQRVGEVLIKIRADEGIILMARDYKKLDVMLHRFSNALTLQIAQTIPTELKRLSDSLLNIFQVSGKAGDWIMALVEEEIDGSHKESPITRLRYSRRASNEQGENSGMDRNDRELLVRDMNKNATLEANLLFRGNTLLTKSLDTHMRRVGKEYLEESLAAKLQEINDKNEDCEVDPNRVNSPSDLDRNWRRLLLCTQDVWKGVVANKARCPVELRIIFRHIRACAEDRYGDFLRSVSYSSVSGFLFLRFFCPAVLNPKLFGLLQDDIKPRARRTFTLIAKSLQTMANMAAFGTKEPWMEPMNVFLVQHRESFKTFIDDVCFVPAPLSGASYTTPMTIMQRLPPSSREGFPSLPYLIDQARSFADLIHLWLEAVMALSNPSDNATLPGKTHSDILDAIMATDGELGDFHVLCEQLNTRTQECLNRAERAERPDSSHSFQWEDVINQLQKA': [np.float32(0.7710205), np.float32(0.6664713), np.float32(0.74474984), np.float32(0.7661942), np.float32(0.77309954), np.float32(0.715514), np.float32(0.5871031), np.float32(0.58436984), np.float32(0.54269326), np.float32(0.54324627), np.float32(0.4770782), np.float32(0.4614007), np.float32(0.44257066), np.float32(0.31293187), np.float32(0.2665005), np.float32(0.22442831), np.float32(0.19057754), np.float32(0.2124902), np.float32(0.16731504), np.float32(0.16897698), np.float32(0.16347054), np.float32(0.15377067), np.float32(0.15347742), np.float32(0.14262992), np.float32(0.12531903), np.float32(0.115757234), np.float32(0.10125138), np.float32(0.08658673), np.float32(0.085295156), np.float32(0.08379108), np.float32(0.086776875), np.float32(0.08303357), np.float32(0.0868435), np.float32(0.106501505), np.float32(0.11660536), np.float32(0.10794772), np.float32(0.106160015), np.float32(0.11330648), np.float32(0.09953278), np.float32(0.10020132), np.float32(0.09884796), np.float32(0.088852905), np.float32(0.086063765), np.float32(0.075622), np.float32(0.07779687), np.float32(0.09073588), np.float32(0.09258595), np.float32(0.09202919), np.float32(0.08326864), np.float32(0.093201295), np.float32(0.11239195), np.float32(0.10011857), np.float32(0.113011), np.float32(0.13211404), np.float32(0.16168547), np.float32(0.16548884), np.float32(0.17778759), np.float32(0.20957717), np.float32(0.17855716), np.float32(0.16638334), np.float32(0.16783279), np.float32(0.17808303), np.float32(0.16981824), np.float32(0.16141723), np.float32(0.16153188), np.float32(0.1627765), np.float32(0.1364587), np.float32(0.14114264), np.float32(0.13980566), np.float32(0.13250524), np.float32(0.14432424), np.float32(0.16184425), np.float32(0.19369794), np.float32(0.17735806), np.float32(0.20404962), np.float32(0.21459922), np.float32(0.27050883), np.float32(0.23950754), np.float32(0.21911037), np.float32(0.20050286), np.float32(0.15754026), np.float32(0.1482468), np.float32(0.1387281), np.float32(0.13972735), np.float32(0.13281643), np.float32(0.12601028), np.float32(0.13666353), np.float32(0.14291711), np.float32(0.15442719), np.float32(0.14759302), np.float32(0.15054922), np.float32(0.14368333), np.float32(0.14656943), np.float32(0.14020915), np.float32(0.13532284), np.float32(0.1319725), np.float32(0.12302311), np.float32(0.10358163), np.float32(0.09882577), np.float32(0.09678901), np.float32(0.09229468), np.float32(0.09285455), np.float32(0.09608932), np.float32(0.098024055), np.float32(0.09453059), np.float32(0.096936174), np.float32(0.09451451), np.float32(0.07569196), np.float32(0.07663334), np.float32(0.06846271), np.float32(0.061806977), np.float32(0.05622219), np.float32(0.053233143), np.float32(0.052551594), np.float32(0.0521301), np.float32(0.050573975), np.float32(0.053391628), np.float32(0.061404835), np.float32(0.07061708), np.float32(0.077947766), np.float32(0.08303912), np.float32(0.09482897), np.float32(0.1128608), np.float32(0.13974242), np.float32(0.14364943), np.float32(0.13900985), np.float32(0.15725164), np.float32(0.17368628), np.float32(0.22679818), np.float32(0.26499832), np.float32(0.35213163), np.float32(0.4381286), np.float32(0.48354125), np.float32(0.5480654), np.float32(0.5986973), np.float32(0.6663341), np.float32(0.70645773), np.float32(0.7800869), np.float32(0.8286375), np.float32(0.8385156), np.float32(0.83187824), np.float32(0.8474913), np.float32(0.8555347), np.float32(0.87158334), np.float32(0.8650351), np.float32(0.87494236), np.float32(0.8656783), np.float32(0.85857517), np.float32(0.81994516), np.float32(0.7857642), np.float32(0.75593024), np.float32(0.75464517), np.float32(0.6932767), np.float32(0.687445), np.float32(0.6555483), np.float32(0.6733095), np.float32(0.6493793), np.float32(0.60946095), np.float32(0.51610255), np.float32(0.37613693), np.float32(0.2934829), np.float32(0.24761155), np.float32(0.25179914), np.float32(0.20433958), np.float32(0.18987006), np.float32(0.15944089), np.float32(0.13557477), np.float32(0.12098838), np.float32(0.12567362), np.float32(0.13417602), np.float32(0.121584825), np.float32(0.122446746), np.float32(0.109337464), np.float32(0.12269859), np.float32(0.14126551), np.float32(0.1410645), np.float32(0.17242666), np.float32(0.1993933), np.float32(0.2083106), np.float32(0.30446935), np.float32(0.3328983), np.float32(0.3609776), np.float32(0.48123372), np.float32(0.56899136), np.float32(0.62222266), np.float32(0.6237797), np.float32(0.717124), np.float32(0.7035872), np.float32(0.75418), np.float32(0.7730523), np.float32(0.74727), np.float32(0.7625423), np.float32(0.7397625), np.float32(0.6942881), np.float32(0.64920384), np.float32(0.656188), np.float32(0.55044836), np.float32(0.50188124), np.float32(0.4810562), np.float32(0.46229643), np.float32(0.3790212), np.float32(0.3594377), np.float32(0.2809516), np.float32(0.21750921), np.float32(0.2028888), np.float32(0.17444207), np.float32(0.15638337), np.float32(0.15787464), np.float32(0.13786934), np.float32(0.14301474), np.float32(0.14985494), np.float32(0.17333958), np.float32(0.16663533), np.float32(0.1678278), np.float32(0.18610929), np.float32(0.16197754), np.float32(0.18733971), np.float32(0.15824129), np.float32(0.14155845), np.float32(0.12295913), np.float32(0.12144103), np.float32(0.13469142), np.float32(0.15112197), np.float32(0.14733142), np.float32(0.15737541), np.float32(0.13962066), np.float32(0.12019479), np.float32(0.11670428), np.float32(0.1014348), np.float32(0.0754415), np.float32(0.065046914), np.float32(0.06531245), np.float32(0.06400637), np.float32(0.059502896), np.float32(0.05885665), np.float32(0.057668705), np.float32(0.05998032), np.float32(0.056094), np.float32(0.055105407), np.float32(0.059461582), np.float32(0.059522726), np.float32(0.061469384), np.float32(0.05783273), np.float32(0.05550864), np.float32(0.05443131), np.float32(0.05523879), np.float32(0.05390258), np.float32(0.051007543), np.float32(0.050378162), np.float32(0.053448413), np.float32(0.056290746), np.float32(0.054651078), np.float32(0.06033514), np.float32(0.06566328), np.float32(0.06482409), np.float32(0.06633991), np.float32(0.070209585), np.float32(0.079005584), np.float32(0.08394576), np.float32(0.094337344), np.float32(0.098012954), np.float32(0.10043982), np.float32(0.10266658), np.float32(0.09706068), np.float32(0.08819428), np.float32(0.076452926), np.float32(0.07615032), np.float32(0.08903722), np.float32(0.0839622), np.float32(0.0881218), np.float32(0.098533064), np.float32(0.09998698), np.float32(0.09170986), np.float32(0.07757119), np.float32(0.07950004), np.float32(0.07984913), np.float32(0.06975718), np.float32(0.062824056), np.float32(0.053770922), np.float32(0.048215114), np.float32(0.041255254), np.float32(0.03825919), np.float32(0.042032972), np.float32(0.031343903), np.float32(0.03319155), np.float32(0.027299918), np.float32(0.026756197), np.float32(0.029653313), np.float32(0.028070236), np.float32(0.03201086), np.float32(0.03728897), np.float32(0.04048213), np.float32(0.056183286), np.float32(0.057432253), np.float32(0.057933297), np.float32(0.070186846), np.float32(0.0697273), np.float32(0.08065139), np.float32(0.11184991), np.float32(0.17193234), np.float32(0.1938974), np.float32(0.22825727), np.float32(0.23329452), np.float32(0.24031003), np.float32(0.26398128), np.float32(0.31230006), np.float32(0.32847276), np.float32(0.36975545), np.float32(0.42841452), np.float32(0.46468604), np.float32(0.5399134), np.float32(0.57563716), np.float32(0.5581131), np.float32(0.53146785), np.float32(0.5146602), np.float32(0.4917442), np.float32(0.49589092), np.float32(0.42982957), np.float32(0.4027804), np.float32(0.34945357), np.float32(0.33127692), np.float32(0.31400937), np.float32(0.3275702), np.float32(0.31550074), np.float32(0.3036259), np.float32(0.2968464), np.float32(0.25192988), np.float32(0.2813953), np.float32(0.28002727), np.float32(0.28528163), np.float32(0.33460122), np.float32(0.28297982), np.float32(0.26738873), np.float32(0.225952), np.float32(0.25461546), np.float32(0.3514643), np.float32(0.4410307), np.float32(0.45265257), np.float32(0.35931093), np.float32(0.3578791), np.float32(0.41921324), np.float32(0.69672984), np.float32(0.77702767), np.float32(0.7438977), np.float32(0.70888984), np.float32(0.70730025), np.float32(0.7677678), np.float32(0.6362771), np.float32(0.69044626), np.float32(0.7127105), np.float32(0.77840173), np.float32(0.7948529), np.float32(0.7736029), np.float32(0.74373746), np.float32(0.798108), np.float32(0.83348286), np.float32(0.84016097), np.float32(0.8626721), np.float32(0.84747463), np.float32(0.8101083), np.float32(0.7858447), np.float32(0.74959004), np.float32(0.71261084), np.float32(0.7415036), np.float32(0.75618523), np.float32(0.7422847), np.float32(0.67530966), np.float32(0.610184), np.float32(0.54168266), np.float32(0.4927233), np.float32(0.38879672), np.float32(0.31466392), np.float32(0.25060102), np.float32(0.20923613), np.float32(0.20453274), np.float32(0.19685176), np.float32(0.15994242), np.float32(0.13079773), np.float32(0.11448368), np.float32(0.09854149), np.float32(0.08895827), np.float32(0.076903775), np.float32(0.07112527), np.float32(0.07040051), np.float32(0.073909126), np.float32(0.092271835), np.float32(0.08450769), np.float32(0.08463557), np.float32(0.08714578), np.float32(0.096909106), np.float32(0.09388153), np.float32(0.11257918), np.float32(0.100996666), np.float32(0.10829585), np.float32(0.11023724), np.float32(0.101309665), np.float32(0.09520706), np.float32(0.10208187), np.float32(0.10988341), np.float32(0.120281346), np.float32(0.1245224), np.float32(0.15490223), np.float32(0.1467982), np.float32(0.16460595), np.float32(0.14407192), np.float32(0.12653325), np.float32(0.13447571), np.float32(0.14811264), np.float32(0.15103018), np.float32(0.15676405), np.float32(0.18349187), np.float32(0.20783173), np.float32(0.21570596), np.float32(0.24931256), np.float32(0.28324634), np.float32(0.30099523), np.float32(0.31040046), np.float32(0.33193684), np.float32(0.3682679), np.float32(0.48927447), np.float32(0.5339456), np.float32(0.5970181), np.float32(0.68614405), np.float32(0.7834408), np.float32(0.87980574), np.float32(0.9057315), np.float32(0.9319308), np.float32(0.95348006), np.float32(0.95089304), np.float32(0.95603734), np.float32(0.9636138), np.float32(0.9657964), np.float32(0.96894205), np.float32(0.96895), np.float32(0.9677833), np.float32(0.96340895), np.float32(0.9648385), np.float32(0.9612278), np.float32(0.960693), np.float32(0.9497262), np.float32(0.9383287), np.float32(0.931362), np.float32(0.9308241), np.float32(0.91345567), np.float32(0.8902217), np.float32(0.8857963), np.float32(0.84898734), np.float32(0.805868), np.float32(0.7542365), np.float32(0.73077977), np.float32(0.6521624), np.float32(0.60372776), np.float32(0.55095315), np.float32(0.4906366), np.float32(0.5126604), np.float32(0.3956315), np.float32(0.40804535), np.float32(0.42863965), np.float32(0.43772608), np.float32(0.44457042), np.float32(0.38660252), np.float32(0.36057052), np.float32(0.28597397), np.float32(0.29190865), np.float32(0.30606017), np.float32(0.2600378), np.float32(0.22653271), np.float32(0.20767985), np.float32(0.2019127), np.float32(0.19965789), np.float32(0.20037913), np.float32(0.19716609), np.float32(0.20589426), np.float32(0.20383783), np.float32(0.21122593), np.float32(0.17856269), np.float32(0.16600908), np.float32(0.1497231), np.float32(0.1158041), np.float32(0.10116131), np.float32(0.09150107), np.float32(0.0833503), np.float32(0.05990747), np.float32(0.053861476), np.float32(0.054289315), np.float32(0.058706608), np.float32(0.05907888), np.float32(0.05712992), np.float32(0.05462381), np.float32(0.05590883), np.float32(0.051266164), np.float32(0.048926782), np.float32(0.048252262), np.float32(0.050613668), np.float32(0.051023576), np.float32(0.04506379), np.float32(0.05831442), np.float32(0.05472869), np.float32(0.049339704), np.float32(0.055914517), np.float32(0.0583691), np.float32(0.050468802), np.float32(0.050245244), np.float32(0.051168937), np.float32(0.056220733), np.float32(0.051082805), np.float32(0.055552978), np.float32(0.057453852), np.float32(0.0568011), np.float32(0.052128553), np.float32(0.050788082), np.float32(0.052513063), np.float32(0.055715673), np.float32(0.05056704), np.float32(0.05062326), np.float32(0.06241686), np.float32(0.06823983), np.float32(0.057802897), np.float32(0.059458576), np.float32(0.070825934), np.float32(0.065454945), np.float32(0.057691637), np.float32(0.06976357), np.float32(0.072724365), np.float32(0.06828502), np.float32(0.06928074), np.float32(0.0817756), np.float32(0.07466371), np.float32(0.06589264), np.float32(0.06551341), np.float32(0.06935726), np.float32(0.061978146), np.float32(0.05684586), np.float32(0.06479146), np.float32(0.065567195), np.float32(0.062704034), np.float32(0.06297004), np.float32(0.07440408), np.float32(0.075917035), np.float32(0.06918879), np.float32(0.07054628), np.float32(0.0716966), np.float32(0.06308922), np.float32(0.052404307), np.float32(0.048398305), np.float32(0.049868174), np.float32(0.04140276), np.float32(0.042972323), np.float32(0.051293228), np.float32(0.054067522), np.float32(0.05093847), np.float32(0.055076256), np.float32(0.06537365), np.float32(0.076838), np.float32(0.082359165), np.float32(0.09858592), np.float32(0.1142622), np.float32(0.11773326), np.float32(0.13361663), np.float32(0.14796434), np.float32(0.1531054), np.float32(0.14827426), np.float32(0.14755164), np.float32(0.16499515), np.float32(0.16597798), np.float32(0.17600244), np.float32(0.21499416), np.float32(0.2441734), np.float32(0.24401829), np.float32(0.27978373), np.float32(0.31228665), np.float32(0.3465494), np.float32(0.40121815), np.float32(0.40494582), np.float32(0.4819286), np.float32(0.50626594), np.float32(0.5460258), np.float32(0.6134997), np.float32(0.67287856), np.float32(0.69768864), np.float32(0.7088737), np.float32(0.71389437), np.float32(0.73677653), np.float32(0.7695039), np.float32(0.7940415), np.float32(0.8023242), np.float32(0.78940403), np.float32(0.7549669), np.float32(0.7915697), np.float32(0.76115507), np.float32(0.69312245), np.float32(0.64432573), np.float32(0.6736243), np.float32(0.6268935), np.float32(0.5377256), np.float32(0.5041342), np.float32(0.4904287), np.float32(0.45020276), np.float32(0.3781047), np.float32(0.3354074), np.float32(0.31755245), np.float32(0.26537344), np.float32(0.19079477), np.float32(0.1865772), np.float32(0.1771694), np.float32(0.17220141), np.float32(0.16930379), np.float32(0.146577), np.float32(0.13908303), np.float32(0.1343225), np.float32(0.14617567), np.float32(0.14029449), np.float32(0.13550042), np.float32(0.1333024), np.float32(0.15186198), np.float32(0.15069897), np.float32(0.14251283), np.float32(0.13403018), np.float32(0.14551571), np.float32(0.14049833), np.float32(0.12797454), np.float32(0.13580036), np.float32(0.1544131), np.float32(0.15570354), np.float32(0.13770325), np.float32(0.124906115), np.float32(0.128707), np.float32(0.12056567), np.float32(0.113886625), np.float32(0.104634136), np.float32(0.105509706), np.float32(0.11179873), np.float32(0.10717442), np.float32(0.1275911), np.float32(0.13960949), np.float32(0.12975651), np.float32(0.13495696), np.float32(0.14709994), np.float32(0.15315591), np.float32(0.1663178), np.float32(0.1877217), np.float32(0.19793992), np.float32(0.19523303), np.float32(0.22028282), np.float32(0.2847022), np.float32(0.29955712), np.float32(0.31818673), np.float32(0.35529032), np.float32(0.43217865), np.float32(0.4513116), np.float32(0.4796565), np.float32(0.49947318), np.float32(0.55034953), np.float32(0.5910727), np.float32(0.5948417), np.float32(0.62985986), np.float32(0.62147105), np.float32(0.6360412), np.float32(0.59261715), np.float32(0.59441805), np.float32(0.5333846), np.float32(0.45828325), np.float32(0.4057359), np.float32(0.38613945), np.float32(0.39370427), np.float32(0.38749522), np.float32(0.35353965), np.float32(0.35063523), np.float32(0.3109531), np.float32(0.2976625), np.float32(0.23756193), np.float32(0.19853766), np.float32(0.17196344), np.float32(0.13670206), np.float32(0.11521709), np.float32(0.10551469), np.float32(0.11508538), np.float32(0.10792087), np.float32(0.11447274), np.float32(0.13294631), np.float32(0.11745637), np.float32(0.11411989), np.float32(0.113661684), np.float32(0.10575848), np.float32(0.088372946), np.float32(0.08576796), np.float32(0.08526222), np.float32(0.08400316), np.float32(0.07307143), np.float32(0.07963283), np.float32(0.087294236), np.float32(0.07614539), np.float32(0.06674686), np.float32(0.06959715), np.float32(0.07461423), np.float32(0.065819174), np.float32(0.0693931), np.float32(0.082447454), np.float32(0.08961716), np.float32(0.084781475), np.float32(0.08333648), np.float32(0.08083452), np.float32(0.06951315), np.float32(0.06522435), np.float32(0.07281876), np.float32(0.06808679), np.float32(0.062475193), np.float32(0.06494828), np.float32(0.070862666), np.float32(0.06654251), np.float32(0.067796454), np.float32(0.071737826), np.float32(0.07630775), np.float32(0.06528407), np.float32(0.065515086), np.float32(0.06621246), np.float32(0.05481318), np.float32(0.051074646), np.float32(0.05395319), np.float32(0.05327479), np.float32(0.046143495), np.float32(0.0359796), np.float32(0.03240229), np.float32(0.03301297), np.float32(0.029260034), np.float32(0.025555974), np.float32(0.026033765), np.float32(0.027642751), np.float32(0.026194306), np.float32(0.025698308), np.float32(0.024465118), np.float32(0.025431635), np.float32(0.025938345), np.float32(0.02293639), np.float32(0.023610767), np.float32(0.027362844), np.float32(0.030396305), np.float32(0.032270614), np.float32(0.038777534), np.float32(0.054136727), np.float32(0.063084826), np.float32(0.06793317), np.float32(0.07482203), np.float32(0.08755388), np.float32(0.086838715), np.float32(0.0856161), np.float32(0.09014445), np.float32(0.08501421), np.float32(0.079374164), np.float32(0.07905499), np.float32(0.0868466), np.float32(0.0773265), np.float32(0.0636795), np.float32(0.07523223), np.float32(0.07239041), np.float32(0.06417914), np.float32(0.06322885), np.float32(0.06874205), np.float32(0.062432), np.float32(0.05994482), np.float32(0.06003879), np.float32(0.061338313), np.float32(0.058558937), np.float32(0.055550303), np.float32(0.06052477), np.float32(0.0652927), np.float32(0.061703764), np.float32(0.057258014), np.float32(0.0597624), np.float32(0.067285724), np.float32(0.07047201), np.float32(0.06872279), np.float32(0.07563021), np.float32(0.076228164), np.float32(0.060908776), np.float32(0.057396114), np.float32(0.066636), np.float32(0.060498334), np.float32(0.05769929), np.float32(0.06440478), np.float32(0.078119054), np.float32(0.07486616), np.float32(0.07325248), np.float32(0.08342959), np.float32(0.07851785), np.float32(0.07055214), np.float32(0.06330838), np.float32(0.06356606), np.float32(0.056856297), np.float32(0.049427353), np.float32(0.04503831), np.float32(0.046354994), np.float32(0.044761997), np.float32(0.042800877), np.float32(0.04209542), np.float32(0.046568125), np.float32(0.046701506), np.float32(0.04970817), np.float32(0.059503086), np.float32(0.07183036), np.float32(0.07706213), np.float32(0.07977787), np.float32(0.09185883), np.float32(0.094916314), np.float32(0.08521214), np.float32(0.08554836), np.float32(0.09449533), np.float32(0.0756084), np.float32(0.07583824), np.float32(0.07998275), np.float32(0.0949397), np.float32(0.07729344), np.float32(0.078288935), np.float32(0.10220795), np.float32(0.116854176), np.float32(0.1122489), np.float32(0.15416797), np.float32(0.20205559), np.float32(0.20751072), np.float32(0.17950259), np.float32(0.21160394), np.float32(0.20496072), np.float32(0.14867227), np.float32(0.16695237), np.float32(0.14752574), np.float32(0.13635798), np.float32(0.12101823), np.float32(0.11955046), np.float32(0.12025023), np.float32(0.11994511), np.float32(0.12193049), np.float32(0.120790385), np.float32(0.10900821), np.float32(0.09811478), np.float32(0.09191909), np.float32(0.08252203), np.float32(0.0656901), np.float32(0.059360664), np.float32(0.05515903), np.float32(0.04735019), np.float32(0.040399328), np.float32(0.039122097), np.float32(0.036482453), np.float32(0.033523876), np.float32(0.030275362), np.float32(0.032336064), np.float32(0.033543054), np.float32(0.033437002), np.float32(0.036267992), np.float32(0.042138856), np.float32(0.048290465), np.float32(0.04960541), np.float32(0.058768276), np.float32(0.095325224), np.float32(0.11119419), np.float32(0.114736885), np.float32(0.13570516), np.float32(0.15441473), np.float32(0.18459018), np.float32(0.18595289), np.float32(0.20460358), np.float32(0.21591173), np.float32(0.23731191), np.float32(0.24269193), np.float32(0.22946565), np.float32(0.23491652), np.float32(0.2627053), np.float32(0.2544804), np.float32(0.2736413), np.float32(0.2667398), np.float32(0.27951244), np.float32(0.27315345), np.float32(0.237684), np.float32(0.23753221), np.float32(0.2065682), np.float32(0.19831795), np.float32(0.19635843), np.float32(0.15915428), np.float32(0.13683903), np.float32(0.1409204), np.float32(0.11576733), np.float32(0.092876464), np.float32(0.08778445), np.float32(0.08636313), np.float32(0.08149975), np.float32(0.07756307), np.float32(0.08521967), np.float32(0.09592652), np.float32(0.105474964), np.float32(0.097868145), np.float32(0.10675978), np.float32(0.11132931), np.float32(0.102948196), np.float32(0.10132134), np.float32(0.11733473), np.float32(0.11230824), np.float32(0.11031519), np.float32(0.11755927), np.float32(0.12702043), np.float32(0.126253), np.float32(0.13848), np.float32(0.1585142), np.float32(0.17974348), np.float32(0.20141879), np.float32(0.22821689), np.float32(0.27860886), np.float32(0.30141607), np.float32(0.29364437), np.float32(0.32112393), np.float32(0.30457184), np.float32(0.2985536), np.float32(0.287471), np.float32(0.29927215), np.float32(0.29447952), np.float32(0.2973698), np.float32(0.30746716), np.float32(0.3214081), np.float32(0.3266387), np.float32(0.34050918), np.float32(0.37451866), np.float32(0.3963204), np.float32(0.3427116), np.float32(0.35467073), np.float32(0.3152594), np.float32(0.27680734), np.float32(0.27396262), np.float32(0.29188222), np.float32(0.2728022), np.float32(0.27686206), np.float32(0.2963698), np.float32(0.0036828667)], 'GNTEQPVQTSKIGLGRREYQSLQHRHHSQRSKCRPPKGMYLTQEDVVAVSCSPNAANTILRQLDMELISLKRQVQNAKQVNSALKQKMEGGIEEFKPPESNQKINARWTTEEQLLAVQGVRKYGKDFQAIADVIGNKTVGQVKNFFVNYRRRFNLEEVLQEWEAEQGTQASNGDASTLGEETKSASNVPSGKSTDEEEEAQTPQAPRTLGPSPPVPSSTPTPTAPIATLNQPPPLLRPTLPAAPALHRQPPPLQQQARFIQPRPTLNQPPPPLIRPANSMPPRLNPRPVLSTVGGQQPPSLIGIQTDSQSSLH': [np.float32(0.96277803), np.float32(0.963506), np.float32(0.96647024), np.float32(0.96883786), np.float32(0.97068775), np.float32(0.9699832), np.float32(0.96997327), np.float32(0.97018415), np.float32(0.9698173), np.float32(0.96447796), np.float32(0.96492666), np.float32(0.9623177), np.float32(0.9592554), np.float32(0.9596169), np.float32(0.96070784), np.float32(0.9597349), np.float32(0.9576406), np.float32(0.95689666), np.float32(0.9594295), np.float32(0.95437217), np.float32(0.9535305), np.float32(0.9511615), np.float32(0.95566505), np.float32(0.9493481), np.float32(0.94932353), np.float32(0.9545442), np.float32(0.95349514), np.float32(0.95356506), np.float32(0.9437239), np.float32(0.92230356), np.float32(0.901733), np.float32(0.8957446), np.float32(0.8798313), np.float32(0.85796607), np.float32(0.8205141), np.float32(0.8157322), np.float32(0.8046364), np.float32(0.7604307), np.float32(0.7566335), np.float32(0.74012995), np.float32(0.741911), np.float32(0.72827667), np.float32(0.7239991), np.float32(0.6934514), np.float32(0.627808), np.float32(0.6175532), np.float32(0.5910229), np.float32(0.5628732), np.float32(0.5296642), np.float32(0.4969346), np.float32(0.4615895), np.float32(0.45599252), np.float32(0.42647675), np.float32(0.47614908), np.float32(0.48150384), np.float32(0.45300427), np.float32(0.41908634), np.float32(0.39333653), np.float32(0.35964787), np.float32(0.36303934), np.float32(0.36050522), np.float32(0.3567464), np.float32(0.34120083), np.float32(0.33214116), np.float32(0.26055413), np.float32(0.2096215), np.float32(0.21280539), np.float32(0.2300757), np.float32(0.24981605), np.float32(0.2473734), np.float32(0.2632369), np.float32(0.29679266), np.float32(0.23467597), np.float32(0.25002208), np.float32(0.26382428), np.float32(0.3028695), np.float32(0.30782518), np.float32(0.32254755), np.float32(0.33355334), np.float32(0.32685825), np.float32(0.33910653), np.float32(0.37694874), np.float32(0.43790907), np.float32(0.46469197), np.float32(0.47210994), np.float32(0.47375503), np.float32(0.5010662), np.float32(0.5058679), np.float32(0.52077943), np.float32(0.5467842), np.float32(0.5580357), np.float32(0.5578305), np.float32(0.61180156), np.float32(0.66335183), np.float32(0.6580402), np.float32(0.7090323), np.float32(0.6950928), np.float32(0.6749411), np.float32(0.67748904), np.float32(0.66066575), np.float32(0.6169585), np.float32(0.5575044), np.float32(0.5412288), np.float32(0.524978), np.float32(0.5249724), np.float32(0.4516759), np.float32(0.4099093), np.float32(0.42607915), np.float32(0.35594094), np.float32(0.3335156), np.float32(0.29059735), np.float32(0.24906874), np.float32(0.2578587), np.float32(0.2496256), np.float32(0.2442505), np.float32(0.25817436), np.float32(0.25418648), np.float32(0.25236848), np.float32(0.20847361), np.float32(0.19618776), np.float32(0.19014195), np.float32(0.17599158), np.float32(0.15028732), np.float32(0.14652643), np.float32(0.13560966), np.float32(0.1484605), np.float32(0.14295392), np.float32(0.1489336), np.float32(0.16778065), np.float32(0.18412834), np.float32(0.18167366), np.float32(0.18997224), np.float32(0.18938936), np.float32(0.16808222), np.float32(0.13467236), np.float32(0.13203156), np.float32(0.12437007), np.float32(0.11148695), np.float32(0.111086465), np.float32(0.11596732), np.float32(0.118847065), np.float32(0.11708759), np.float32(0.12890257), np.float32(0.13639735), np.float32(0.13634859), np.float32(0.14386618), np.float32(0.14775574), np.float32(0.14463763), np.float32(0.14041549), np.float32(0.14034694), np.float32(0.1370153), np.float32(0.14691691), np.float32(0.15481704), np.float32(0.16178986), np.float32(0.17496637), np.float32(0.19075605), np.float32(0.20883359), np.float32(0.26052964), np.float32(0.28465903), np.float32(0.31990156), np.float32(0.37507042), np.float32(0.41760105), np.float32(0.4730824), np.float32(0.50796455), np.float32(0.573021), np.float32(0.62003493), np.float32(0.6643648), np.float32(0.7238146), np.float32(0.7629762), np.float32(0.792984), np.float32(0.8367469), np.float32(0.881557), np.float32(0.89430475), np.float32(0.9074732), np.float32(0.9229154), np.float32(0.940462), np.float32(0.94473094), np.float32(0.95452857), np.float32(0.95926857), np.float32(0.964533), np.float32(0.96637285), np.float32(0.9678371), np.float32(0.9689668), np.float32(0.97313315), np.float32(0.9760272), np.float32(0.9777669), np.float32(0.9792069), np.float32(0.97958446), np.float32(0.9803674), np.float32(0.981251), np.float32(0.98132646), np.float32(0.981751), np.float32(0.98234797), np.float32(0.98227274), np.float32(0.9827335), np.float32(0.9833244), np.float32(0.98383844), np.float32(0.98453), np.float32(0.9846817), np.float32(0.98484045), np.float32(0.98503464), np.float32(0.984979), np.float32(0.98466116), np.float32(0.98515606), np.float32(0.9850581), np.float32(0.9848793), np.float32(0.9846578), np.float32(0.9847319), np.float32(0.9843295), np.float32(0.984583), np.float32(0.9842473), np.float32(0.98440033), np.float32(0.9845145), np.float32(0.98437434), np.float32(0.98516756), np.float32(0.9849192), np.float32(0.9847055), np.float32(0.98470855), np.float32(0.98490113), np.float32(0.98465353), np.float32(0.98432446), np.float32(0.9835089), np.float32(0.9835059), np.float32(0.983682), np.float32(0.9840096), np.float32(0.98451346), np.float32(0.9842295), np.float32(0.9841217), np.float32(0.9846048), np.float32(0.98409396), np.float32(0.98465574), np.float32(0.9845695), np.float32(0.9842795), np.float32(0.9840798), np.float32(0.98466635), np.float32(0.98467755), np.float32(0.9851435), np.float32(0.9854375), np.float32(0.9851864), np.float32(0.9854204), np.float32(0.98516166), np.float32(0.9849983), np.float32(0.98545885), np.float32(0.9850727), np.float32(0.98485374), np.float32(0.9845019), np.float32(0.98449486), np.float32(0.9841515), np.float32(0.9837368), np.float32(0.98292416), np.float32(0.98302025), np.float32(0.9829338), np.float32(0.983163), np.float32(0.98316056), np.float32(0.98377913), np.float32(0.9839208), np.float32(0.9838964), np.float32(0.983694), np.float32(0.9831564), np.float32(0.9832497), np.float32(0.98261756), np.float32(0.9828608), np.float32(0.98344606), np.float32(0.98339427), np.float32(0.98279107), np.float32(0.98278505), np.float32(0.9825633), np.float32(0.98202765), np.float32(0.9820238), np.float32(0.9825879), np.float32(0.982154), np.float32(0.98196745), np.float32(0.9827624), np.float32(0.9824065), np.float32(0.982882), np.float32(0.98230606), np.float32(0.9827041), np.float32(0.9828348), np.float32(0.98193043), np.float32(0.981531), np.float32(0.9808884), np.float32(0.9817467), np.float32(0.98130405), np.float32(0.9815709), np.float32(0.9820742), np.float32(0.9820733), np.float32(0.9808847), np.float32(0.9804468), np.float32(0.9804385), np.float32(0.98071474), np.float32(0.9808379), np.float32(0.9802627), np.float32(0.9802269), np.float32(0.98051536), np.float32(0.979675), np.float32(0.97871715), np.float32(0.9781728), np.float32(0.9782135), np.float32(0.97896886), np.float32(0.9790518), np.float32(0.98128545), np.float32(0.98267776), np.float32(0.9777598), np.float32(0.97806233), np.float32(0.98045933), np.float32(0.9780466), np.float32(0.9777614), np.float32(0.9771056), np.float32(0.9747731), np.float32(0.97480166), np.float32(0.9734301), np.float32(0.98313314), np.float32(0.9771289)], 'MTSYAPSRIEVDEDDTNNPSMPPILSDYARELLAEKMRSTSGPPSAHNTSVPGRLRSYGREIRDPRELSSSSRRAPITTTPARAHHMAAASTTQDDIMDSDSPERPSPYSPQTPGVGLRTKTTHATSTAPNNHNNGHTQTTRVRRIGRGLGPPKRAPPPSEGGVPVPVGDEMVVEEVISNETGDLSPQMNRLRFSENHHGNGVSPNRSGLVRSDRSARSDRSMADRSGSSGMGGYKSSPLSGPRLHERQVLAPVSPNTLPPPRMDKLMHNEEQQWRERMAREEEREREWQRHERERQERERQESERLERIERERMEKEHMERVERERMELDRQRARERERERERERDRERERERERERDLERERERERDRERDRDRDLDISSVQAYDKRKITINGKQYVRLEKLGRGGSSVVYKVQAAGAKDVYAVKKVIFDDVDESVIKGFKGEIDLLMRLKHENRVVELMDYEMRSSQVYVVMECGEIDLAHILNNRLNQPLDISFVRYYATELLKCVDAVHRNGIVHSDLKPANFLLVKGILKIIDFGIANVVPDYTANVHRDAQMGTPNYMAPEALIETKNSNGVGPRIKIGKPSDIWSCGCIIYQMIYGKPPYADFQGMTRIVAIINEKTVVQYPAITPLGNVPVPPAAIEAIKGCLIRESNRRWTLEQVMDHGFLNPMAVQKDFIKNLLSNAIDYGQAHTEKVRGRELQKLVDSVWMSLSKEEINRK': [np.float32(0.97144496), np.float32(0.97304213), np.float32(0.97084975), np.float32(0.97130585), np.float32(0.97187763), np.float32(0.97210264), np.float32(0.9704794), np.float32(0.9718645), np.float32(0.9709141), np.float32(0.9712227), np.float32(0.9700945), np.float32(0.96939206), np.float32(0.9669076), np.float32(0.9628871), np.float32(0.95919347), np.float32(0.95270324), np.float32(0.9405574), np.float32(0.93854904), np.float32(0.92677474), np.float32(0.91934353), np.float32(0.8983601), np.float32(0.8796705), np.float32(0.86158717), np.float32(0.8495934), np.float32(0.8379017), np.float32(0.8475515), np.float32(0.85189825), np.float32(0.8534404), np.float32(0.8430468), np.float32(0.83448786), np.float32(0.820818), np.float32(0.820363), np.float32(0.82967454), np.float32(0.8400113), np.float32(0.84790355), np.float32(0.8635226), np.float32(0.8719393), np.float32(0.8863294), np.float32(0.90040904), np.float32(0.910825), np.float32(0.9245515), np.float32(0.93921834), np.float32(0.9472156), np.float32(0.96009034), np.float32(0.969296), np.float32(0.9725874), np.float32(0.9769836), np.float32(0.97865134), np.float32(0.98043525), np.float32(0.9799985), np.float32(0.9803263), np.float32(0.9810043), np.float32(0.9806091), np.float32(0.9802634), np.float32(0.9802792), np.float32(0.98024875), np.float32(0.98031837), np.float32(0.9795934), np.float32(0.97984767), np.float32(0.9789251), np.float32(0.97756577), np.float32(0.97797114), np.float32(0.97901297), np.float32(0.9788735), np.float32(0.9787725), np.float32(0.98000586), np.float32(0.9793834), np.float32(0.9792585), np.float32(0.9790452), np.float32(0.97911674), np.float32(0.97836256), np.float32(0.979046), np.float32(0.9785887), np.float32(0.97879934), np.float32(0.97902316), np.float32(0.97933805), np.float32(0.97969604), np.float32(0.9802762), np.float32(0.98057026), np.float32(0.9806075), np.float32(0.9796642), np.float32(0.9798402), np.float32(0.9797298), np.float32(0.979902), np.float32(0.98060054), np.float32(0.980478), np.float32(0.9793067), np.float32(0.9794168), np.float32(0.9792687), np.float32(0.97900426), np.float32(0.9786213), np.float32(0.9785428), np.float32(0.9789342), np.float32(0.9793282), np.float32(0.9796245), np.float32(0.9778631), np.float32(0.97820413), np.float32(0.9783578), np.float32(0.9772782), np.float32(0.97678375), np.float32(0.97739077), np.float32(0.9778706), np.float32(0.9785202), np.float32(0.9790573), np.float32(0.97944367), np.float32(0.9793314), np.float32(0.98008543), np.float32(0.9804489), np.float32(0.9804559), np.float32(0.9805156), np.float32(0.98075885), np.float32(0.9806826), np.float32(0.9812517), np.float32(0.98119456), np.float32(0.98183835), np.float32(0.98127514), np.float32(0.98124826), np.float32(0.98102015), np.float32(0.9812811), np.float32(0.9822358), np.float32(0.9821228), np.float32(0.98130774), np.float32(0.98142105), np.float32(0.9814527), np.float32(0.98117), np.float32(0.98186755), np.float32(0.9813395), np.float32(0.9810002), np.float32(0.9800899), np.float32(0.98064005), np.float32(0.97983474), np.float32(0.9794068), np.float32(0.9787729), np.float32(0.97850376), np.float32(0.97900987), np.float32(0.9788592), np.float32(0.9790107), np.float32(0.9794176), np.float32(0.9798074), np.float32(0.98025227), np.float32(0.98019034), np.float32(0.9799153), np.float32(0.9799114), np.float32(0.9806784), np.float32(0.98040074), np.float32(0.98002625), np.float32(0.9804724), np.float32(0.9804613), np.float32(0.97995615), np.float32(0.9806701), np.float32(0.98105913), np.float32(0.9812185), np.float32(0.98178816), np.float32(0.98208195), np.float32(0.9820402), np.float32(0.9813742), np.float32(0.9814416), np.float32(0.9807989), np.float32(0.9801017), np.float32(0.98111284), np.float32(0.9802674), np.float32(0.97920346), np.float32(0.97837716), np.float32(0.9761279), np.float32(0.97436804), np.float32(0.9726166), np.float32(0.9696954), np.float32(0.9660414), np.float32(0.96493673), np.float32(0.9648737), np.float32(0.96240157), np.float32(0.96116436), np.float32(0.9640496), np.float32(0.9603128), np.float32(0.95410883), np.float32(0.95183796), np.float32(0.9499285), np.float32(0.94768506), np.float32(0.95160633), np.float32(0.95365274), np.float32(0.953942), np.float32(0.9551401), np.float32(0.9551344), np.float32(0.95516855), np.float32(0.95976466), np.float32(0.9641216), np.float32(0.9662611), np.float32(0.97031456), np.float32(0.97114336), np.float32(0.97229743), np.float32(0.9723139), np.float32(0.9742054), np.float32(0.97490394), np.float32(0.97514105), np.float32(0.97470254), np.float32(0.9751795), np.float32(0.9756771), np.float32(0.9756857), np.float32(0.9780556), np.float32(0.9788784), np.float32(0.9785355), np.float32(0.9785542), np.float32(0.9788083), np.float32(0.979745), np.float32(0.97948635), np.float32(0.97999084), np.float32(0.98003834), np.float32(0.9806033), np.float32(0.9805331), np.float32(0.9814957), np.float32(0.9807478), np.float32(0.98110366), np.float32(0.98102635), np.float32(0.9802325), np.float32(0.98030627), np.float32(0.97965115), np.float32(0.97983253), np.float32(0.9808735), np.float32(0.9807068), np.float32(0.97992367), np.float32(0.9812344), np.float32(0.9803898), np.float32(0.97969556), np.float32(0.9810854), np.float32(0.9819193), np.float32(0.98267835), np.float32(0.9824473), np.float32(0.98230714), np.float32(0.9835486), np.float32(0.9838859), np.float32(0.98321736), np.float32(0.9832162), np.float32(0.98299694), np.float32(0.9825203), np.float32(0.9825514), np.float32(0.9816855), np.float32(0.9813287), np.float32(0.9808663), np.float32(0.98083717), np.float32(0.9809378), np.float32(0.9804765), np.float32(0.9804646), np.float32(0.98080784), np.float32(0.979807), np.float32(0.97909033), np.float32(0.9793666), np.float32(0.97970635), np.float32(0.9791022), np.float32(0.97653687), np.float32(0.974813), np.float32(0.9722244), np.float32(0.9701844), np.float32(0.9664834), np.float32(0.96338516), np.float32(0.9609043), np.float32(0.9579851), np.float32(0.95503724), np.float32(0.9524275), np.float32(0.95164406), np.float32(0.9514083), np.float32(0.9456479), np.float32(0.9355505), np.float32(0.9242038), np.float32(0.9061574), np.float32(0.8932355), np.float32(0.8850435), np.float32(0.8744686), np.float32(0.8645674), np.float32(0.84419936), np.float32(0.8157715), np.float32(0.7796497), np.float32(0.7557012), np.float32(0.74034554), np.float32(0.7149667), np.float32(0.68308747), np.float32(0.6532154), np.float32(0.644049), np.float32(0.6346058), np.float32(0.6160611), np.float32(0.6114312), np.float32(0.6097512), np.float32(0.6087818), np.float32(0.6042521), np.float32(0.6055748), np.float32(0.6070944), np.float32(0.60481966), np.float32(0.6056002), np.float32(0.61125267), np.float32(0.61174923), np.float32(0.618239), np.float32(0.62007326), np.float32(0.62418926), np.float32(0.6251924), np.float32(0.62416565), np.float32(0.6256789), np.float32(0.6310044), np.float32(0.6355913), np.float32(0.6347264), np.float32(0.6381094), np.float32(0.64358956), np.float32(0.6431438), np.float32(0.65350354), np.float32(0.6581411), np.float32(0.66207415), np.float32(0.6650524), np.float32(0.6717986), np.float32(0.6696575), np.float32(0.6742756), np.float32(0.6762869), np.float32(0.6737904), np.float32(0.67284065), np.float32(0.67582977), np.float32(0.6789663), np.float32(0.68153423), np.float32(0.68097323), np.float32(0.68482786), np.float32(0.68716663), np.float32(0.6969637), np.float32(0.69701946), np.float32(0.6999126), np.float32(0.7007259), np.float32(0.70284355), np.float32(0.7054218), np.float32(0.7047134), np.float32(0.7038774), np.float32(0.7071252), np.float32(0.7019914), np.float32(0.7040246), np.float32(0.70366096), np.float32(0.705793), np.float32(0.70379466), np.float32(0.7077374), np.float32(0.70885134), np.float32(0.710628), np.float32(0.7114214), np.float32(0.71380544), np.float32(0.7122076), np.float32(0.7176357), np.float32(0.71064466), np.float32(0.7133248), np.float32(0.72028595), np.float32(0.717181), np.float32(0.726382), np.float32(0.7239886), np.float32(0.72688144), np.float32(0.72442096), np.float32(0.71788716), np.float32(0.71906364), np.float32(0.70994836), np.float32(0.70695347), np.float32(0.7141426), np.float32(0.7070072), np.float32(0.7035397), np.float32(0.69903725), np.float32(0.69453585), np.float32(0.6976233), np.float32(0.6952454), np.float32(0.7039249), np.float32(0.6996553), np.float32(0.69667566), np.float32(0.7160669), np.float32(0.7299375), np.float32(0.7329648), np.float32(0.7384937), np.float32(0.75017726), np.float32(0.75047785), np.float32(0.7543373), np.float32(0.7526882), np.float32(0.7549859), np.float32(0.75223327), np.float32(0.7527745), np.float32(0.742548), np.float32(0.73553747), np.float32(0.7201985), np.float32(0.7120183), np.float32(0.69968385), np.float32(0.70226824), np.float32(0.68562967), np.float32(0.66577446), np.float32(0.6246268), np.float32(0.57623994), np.float32(0.55242544), np.float32(0.52116996), np.float32(0.5149323), np.float32(0.5143231), np.float32(0.44113123), np.float32(0.37782758), np.float32(0.3495042), np.float32(0.34271994), np.float32(0.32933918), np.float32(0.31030318), np.float32(0.29801852), np.float32(0.28680232), np.float32(0.2772436), np.float32(0.25798118), np.float32(0.2617556), np.float32(0.23047328), np.float32(0.20890103), np.float32(0.20678444), np.float32(0.18665168), np.float32(0.17219822), np.float32(0.15658107), np.float32(0.14909464), np.float32(0.1471712), np.float32(0.14597806), np.float32(0.15334508), np.float32(0.14336944), np.float32(0.14458998), np.float32(0.13166843), np.float32(0.15212011), np.float32(0.1425469), np.float32(0.1367825), np.float32(0.13620149), np.float32(0.16031037), np.float32(0.1422536), np.float32(0.13348569), np.float32(0.13044468), np.float32(0.13024874), np.float32(0.100285895), np.float32(0.0892078), np.float32(0.08693855), np.float32(0.08944982), np.float32(0.08723506), np.float32(0.0975993), np.float32(0.10977272), np.float32(0.115080185), np.float32(0.105224974), np.float32(0.108924516), np.float32(0.11974729), np.float32(0.11314607), np.float32(0.10513158), np.float32(0.105413035), np.float32(0.10421008), np.float32(0.08988145), np.float32(0.07852212), np.float32(0.08176505), np.float32(0.078437015), np.float32(0.073833756), np.float32(0.07791624), np.float32(0.07856424), np.float32(0.07238865), np.float32(0.079715595), np.float32(0.088202775), np.float32(0.09197191), np.float32(0.09264169), np.float32(0.09005069), np.float32(0.08567075), np.float32(0.079412594), np.float32(0.07232187), np.float32(0.065573104), np.float32(0.06395299), np.float32(0.06622143), np.float32(0.057872612), np.float32(0.058426253), np.float32(0.0589085), np.float32(0.059007846), np.float32(0.061628606), np.float32(0.06115428), np.float32(0.066747546), np.float32(0.060891636), np.float32(0.05977855), np.float32(0.05944516), np.float32(0.057512995), np.float32(0.052546393), np.float32(0.055207457), np.float32(0.051302545), np.float32(0.04589913), np.float32(0.044763535), np.float32(0.037869684), np.float32(0.034218777), np.float32(0.030465826), np.float32(0.031184899), np.float32(0.032420255), np.float32(0.032605324), np.float32(0.03288702), np.float32(0.034330927), np.float32(0.038642433), np.float32(0.04140153), np.float32(0.041106373), np.float32(0.042227037), np.float32(0.043260366), np.float32(0.04563711), np.float32(0.043673612), np.float32(0.04748874), np.float32(0.04956633), np.float32(0.055532843), np.float32(0.05645779), np.float32(0.05384208), np.float32(0.05287877), np.float32(0.05247699), np.float32(0.048281185), np.float32(0.042965893), np.float32(0.046989482), np.float32(0.046684533), np.float32(0.046956062), np.float32(0.045253277), np.float32(0.045669947), np.float32(0.044156063), np.float32(0.041968036), np.float32(0.040441837), np.float32(0.038103737), np.float32(0.03125774), np.float32(0.028814455), np.float32(0.031463884), np.float32(0.029137487), np.float32(0.025921766), np.float32(0.025042169), np.float32(0.024464617), np.float32(0.02493418), np.float32(0.024815641), np.float32(0.028163288), np.float32(0.030273879), np.float32(0.032527316), np.float32(0.034931134), np.float32(0.034813553), np.float32(0.0364937), np.float32(0.03172712), np.float32(0.0329612), np.float32(0.032181006), np.float32(0.0337364), np.float32(0.034131523), np.float32(0.040041436), np.float32(0.041451454), np.float32(0.038358938), np.float32(0.041179728), np.float32(0.039846316), np.float32(0.03582972), np.float32(0.03115219), np.float32(0.026828865), np.float32(0.025793392), np.float32(0.025006482), np.float32(0.026085284), np.float32(0.028401466), np.float32(0.026373347), np.float32(0.024253592), np.float32(0.026170792), np.float32(0.026299205), np.float32(0.026176916), np.float32(0.030014765), np.float32(0.033633873), np.float32(0.037456684), np.float32(0.03774164), np.float32(0.043774106), np.float32(0.052952997), np.float32(0.054408446), np.float32(0.06181146), np.float32(0.07575921), np.float32(0.090796955), np.float32(0.115420386), np.float32(0.15270832), np.float32(0.1847573), np.float32(0.19697528), np.float32(0.20028259), np.float32(0.21057789), np.float32(0.22335681), np.float32(0.2151463), np.float32(0.22964486), np.float32(0.21719618), np.float32(0.2458837), np.float32(0.28121963), np.float32(0.22161636), np.float32(0.2466076), np.float32(0.25536522), np.float32(0.28896308), np.float32(0.2754367), np.float32(0.3429415), np.float32(0.34920138), np.float32(0.3261245), np.float32(0.2749137), np.float32(0.23205343), np.float32(0.19883442), np.float32(0.17268966), np.float32(0.17050922), np.float32(0.16401261), np.float32(0.16424361), np.float32(0.16444719), np.float32(0.15424514), np.float32(0.16564445), np.float32(0.1859023), np.float32(0.19787468), np.float32(0.16572168), np.float32(0.14023677), np.float32(0.1414187), np.float32(0.12989187), np.float32(0.10444045), np.float32(0.085198), np.float32(0.07247941), np.float32(0.052343816), np.float32(0.04130633), np.float32(0.033504747), np.float32(0.028072998), np.float32(0.024584698), np.float32(0.023105538), np.float32(0.023807049), np.float32(0.022547742), np.float32(0.024204243), np.float32(0.023370035), np.float32(0.023448808), np.float32(0.025686348), np.float32(0.022608476), np.float32(0.024176609), np.float32(0.024603639), np.float32(0.022818692), np.float32(0.023571523), np.float32(0.02528435), np.float32(0.023665965), np.float32(0.0229683), np.float32(0.023341337), np.float32(0.025227733), np.float32(0.025222057), np.float32(0.02981056), np.float32(0.037050266), np.float32(0.04523157), np.float32(0.052576847), np.float32(0.055450656), np.float32(0.057936862), np.float32(0.05981522), np.float32(0.054466393), np.float32(0.053770415), np.float32(0.05538264), np.float32(0.050424583), np.float32(0.04881618), np.float32(0.05399508), np.float32(0.060053147), np.float32(0.05921561), np.float32(0.067632996), np.float32(0.074963614), np.float32(0.08729828), np.float32(0.08486213), np.float32(0.09318234), np.float32(0.1186193), np.float32(0.12799077), np.float32(0.12142089), np.float32(0.12459669), np.float32(0.13386169), np.float32(0.11044264), np.float32(0.07754685), np.float32(0.07762602), np.float32(0.08172336), np.float32(0.07509628), np.float32(0.068399765), np.float32(0.067963645), np.float32(0.07845341), np.float32(0.07309106), np.float32(0.08145605), np.float32(0.08764069), np.float32(0.08049748), np.float32(0.077817276), np.float32(0.0748113), np.float32(0.069176525), np.float32(0.062376104), np.float32(0.058915608), np.float32(0.05952071), np.float32(0.058884356), np.float32(0.05278936), np.float32(0.053520806), np.float32(0.060483146), np.float32(0.064738534), np.float32(0.06382151), np.float32(0.06596586), np.float32(0.07385122), np.float32(0.075732924), np.float32(0.078234255), np.float32(0.0883177), np.float32(0.091360606), np.float32(0.09240063), np.float32(0.092165396), np.float32(0.09225145), np.float32(0.0805245), np.float32(0.071177065), np.float32(0.06944308), np.float32(0.07022699), np.float32(0.06398105), np.float32(0.060518235), np.float32(0.064643465), np.float32(0.062355198), np.float32(0.059164073), np.float32(0.063727684), np.float32(0.07036794), np.float32(0.06934609), np.float32(0.06545487), np.float32(0.070469745), np.float32(0.07573661), np.float32(0.081059344), np.float32(0.08235506), np.float32(0.09082493), np.float32(0.09916215), np.float32(0.095229186), np.float32(0.10335454), np.float32(0.10952097), np.float32(0.11527193), np.float32(0.113533415), np.float32(0.11525209), np.float32(0.12541863), np.float32(0.13410385), np.float32(0.13406028), np.float32(0.13531597), np.float32(0.15058367), np.float32(0.16504233), np.float32(0.15261993), np.float32(0.1527364), np.float32(0.158188), np.float32(0.15019125), np.float32(0.15244678), np.float32(0.15812427), np.float32(0.1611279), np.float32(0.1642614), np.float32(0.16661097), np.float32(0.16907302), np.float32(0.17854477), np.float32(0.17147744), np.float32(0.19245493), np.float32(0.18020701), np.float32(0.18919274), np.float32(0.18754205), np.float32(0.19858743), np.float32(0.23843181), np.float32(0.26231453), np.float32(0.2586126), np.float32(0.27564764), np.float32(0.30421233), np.float32(0.3105586), np.float32(0.30374876)], 'MKAAYTTGYGGPDKIQYSEDHPKTTLIADDHVLIRVAAASLNPIDGMRNRGFLKMLAPDKHPHIFGYDVSGVVEEVGLGVDEFKAGDRVYSRIGERQDGTMAEFVSVKSSLVARAPSNISLQDAAGIPLVGLTSMQAFEAGNLQRDQTIFISKGSGGIGTFAIQLAKNVYGAKVITTASSKKMDLLRQLGADQVINYRTTVFKNVVSDVDYALDVSNQPHAHVSITKKNGFVGSLNGTPSPETVEDTLSVKPGALVSSLLRSVAFVTTRCAWIYGVRYQAIVCRPSGKQLAIITEYIEAGKIKPVTDCVFDLKDAKEAVKKLEAGHATGKIIVCVDGGLK': [np.float32(0.36891377), np.float32(0.41496053), np.float32(0.4980236), np.float32(0.6305251), np.float32(0.57783425), np.float32(0.52937496), np.float32(0.57485026), np.float32(0.6859737), np.float32(0.6834924), np.float32(0.7174667), np.float32(0.7112236), np.float32(0.7376088), np.float32(0.6892573), np.float32(0.6280742), np.float32(0.48342884), np.float32(0.29900783), np.float32(0.20006661), np.float32(0.1949767), np.float32(0.19789647), np.float32(0.19826171), np.float32(0.20756862), np.float32(0.2077212), np.float32(0.16927281), np.float32(0.16712427), np.float32(0.15269235), np.float32(0.13828884), np.float32(0.12710881), np.float32(0.10825536), np.float32(0.10008831), np.float32(0.09021546), np.float32(0.091144614), np.float32(0.081592314), np.float32(0.0679096), np.float32(0.06800108), np.float32(0.056426227), np.float32(0.041697063), np.float32(0.043883745), np.float32(0.049364034), np.float32(0.052733947), np.float32(0.056655407), np.float32(0.050670534), np.float32(0.046668105), np.float32(0.04506137), np.float32(0.042317808), np.float32(0.0451362), np.float32(0.04491406), np.float32(0.05541208), np.float32(0.062706426), np.float32(0.08693206), np.float32(0.09346691), np.float32(0.10282502), np.float32(0.10002906), np.float32(0.09967818), np.float32(0.09224085), np.float32(0.08462506), np.float32(0.07098105), np.float32(0.071509376), np.float32(0.06529958), np.float32(0.061832655), np.float32(0.058912396), np.float32(0.054856714), np.float32(0.052676592), np.float32(0.052007034), np.float32(0.05765041), np.float32(0.0660312), np.float32(0.074489), np.float32(0.07033561), np.float32(0.07011399), np.float32(0.07294188), np.float32(0.080960356), np.float32(0.07859297), np.float32(0.06935483), np.float32(0.06727172), np.float32(0.06973609), np.float32(0.06885227), np.float32(0.075693674), np.float32(0.08817222), np.float32(0.090253666), np.float32(0.090119325), np.float32(0.09365859), np.float32(0.098875314), np.float32(0.099329546), np.float32(0.09669017), np.float32(0.10625783), np.float32(0.11298984), np.float32(0.12529759), np.float32(0.12720932), np.float32(0.13084789), np.float32(0.13135675), np.float32(0.13130012), np.float32(0.13038416), np.float32(0.13011321), np.float32(0.12648657), np.float32(0.11464157), np.float32(0.110433094), np.float32(0.107473604), np.float32(0.09420868), np.float32(0.09248365), np.float32(0.09537691), np.float32(0.08525947), np.float32(0.07540693), np.float32(0.085654885), np.float32(0.09687385), np.float32(0.09467429), np.float32(0.09694339), np.float32(0.102044836), np.float32(0.112454414), np.float32(0.091973305), np.float32(0.08783092), np.float32(0.081287295), np.float32(0.07308998), np.float32(0.0715751), np.float32(0.07511628), np.float32(0.07491137), np.float32(0.08309448), np.float32(0.07616883), np.float32(0.071751036), np.float32(0.07946217), np.float32(0.07246119), np.float32(0.07348681), np.float32(0.062343825), np.float32(0.06035502), np.float32(0.05554217), np.float32(0.05795964), np.float32(0.06360792), np.float32(0.056425225), np.float32(0.04724482), np.float32(0.047601562), np.float32(0.04648212), np.float32(0.043437473), np.float32(0.04093021), np.float32(0.04290867), np.float32(0.043711465), np.float32(0.04787119), np.float32(0.048551053), np.float32(0.044728216), np.float32(0.043252148), np.float32(0.039799925), np.float32(0.035447795), np.float32(0.0348235), np.float32(0.033798825), np.float32(0.038075946), np.float32(0.039074015), np.float32(0.04312714), np.float32(0.048003003), np.float32(0.04788459), np.float32(0.047312144), np.float32(0.04325353), np.float32(0.038840394), np.float32(0.03727513), np.float32(0.036944754), np.float32(0.030510472), np.float32(0.02891485), np.float32(0.025042204), np.float32(0.020937676), np.float32(0.020500615), np.float32(0.019347325), np.float32(0.017374752), np.float32(0.015596257), np.float32(0.016345486), np.float32(0.016962912), np.float32(0.020430887), np.float32(0.020277547), np.float32(0.02179971), np.float32(0.021814667), np.float32(0.022538725), np.float32(0.021884307), np.float32(0.020564843), np.float32(0.021146718), np.float32(0.024660027), np.float32(0.02853308), np.float32(0.030867975), np.float32(0.035119064), np.float32(0.036431972), np.float32(0.039805684), np.float32(0.047100406), np.float32(0.053777438), np.float32(0.058968827), np.float32(0.06974742), np.float32(0.07046443), np.float32(0.079549156), np.float32(0.07608296), np.float32(0.077657215), np.float32(0.07208171), np.float32(0.077707045), np.float32(0.06812215), np.float32(0.07904698), np.float32(0.08247101), np.float32(0.086707175), np.float32(0.08635347), np.float32(0.078272246), np.float32(0.079894744), np.float32(0.07620564), np.float32(0.066828236), np.float32(0.065244704), np.float32(0.070815995), np.float32(0.06683237), np.float32(0.06775075), np.float32(0.072561294), np.float32(0.07271785), np.float32(0.06511035), np.float32(0.062331315), np.float32(0.059466384), np.float32(0.05503132), np.float32(0.0558564), np.float32(0.063150086), np.float32(0.06704605), np.float32(0.07832238), np.float32(0.07855872), np.float32(0.08408), np.float32(0.086184084), np.float32(0.080907896), np.float32(0.08844075), np.float32(0.08766599), np.float32(0.10103489), np.float32(0.10108253), np.float32(0.108033024), np.float32(0.10689204), np.float32(0.12040256), np.float32(0.10959824), np.float32(0.10378138), np.float32(0.12710829), np.float32(0.13847151), np.float32(0.15971158), np.float32(0.19332959), np.float32(0.2384255), np.float32(0.22444542), np.float32(0.2338648), np.float32(0.29505882), np.float32(0.35993928), np.float32(0.30977237), np.float32(0.3637311), np.float32(0.37735006), np.float32(0.32533902), np.float32(0.39336228), np.float32(0.37359053), np.float32(0.33402383), np.float32(0.3347435), np.float32(0.3481765), np.float32(0.31226635), np.float32(0.28801045), np.float32(0.266874), np.float32(0.2390144), np.float32(0.2320015), np.float32(0.23557502), np.float32(0.24384417), np.float32(0.23884176), np.float32(0.24538448), np.float32(0.24824487), np.float32(0.24705808), np.float32(0.24529913), np.float32(0.24153909), np.float32(0.1900681), np.float32(0.14117894), np.float32(0.092611834), np.float32(0.07641828), np.float32(0.06596714), np.float32(0.058534898), np.float32(0.05169845), np.float32(0.049392775), np.float32(0.047599986), np.float32(0.04702979), np.float32(0.048686177), np.float32(0.04176812), np.float32(0.036308646), np.float32(0.03433752), np.float32(0.028983409), np.float32(0.032358), np.float32(0.033087876), np.float32(0.03142251), np.float32(0.031445965), np.float32(0.034117855), np.float32(0.033793926), np.float32(0.036142327), np.float32(0.03852397), np.float32(0.04543067), np.float32(0.05142106), np.float32(0.053100903), np.float32(0.050683886), np.float32(0.048898514), np.float32(0.049864087), np.float32(0.04222775), np.float32(0.043966208), np.float32(0.049026173), np.float32(0.04948034), np.float32(0.050650023), np.float32(0.05693131), np.float32(0.06596482), np.float32(0.07807111), np.float32(0.08592601), np.float32(0.09287787), np.float32(0.09588716), np.float32(0.106835425), np.float32(0.11737103), np.float32(0.12728737), np.float32(0.12644564), np.float32(0.11551146), np.float32(0.10744751), np.float32(0.09398496), np.float32(0.07947395), np.float32(0.068409204), np.float32(0.08271885), np.float32(0.08744832), np.float32(0.083449416), np.float32(0.09689042), np.float32(0.11961451), np.float32(0.12614231), np.float32(0.121342994), np.float32(0.13226973), np.float32(0.1412433), np.float32(0.12693232), np.float32(0.12887645), np.float32(0.13121007), np.float32(0.128674), np.float32(0.1286427), np.float32(0.12907958), np.float32(0.12774351), np.float32(0.13065544), np.float32(0.13215922), np.float32(0.13042358), np.float32(0.13096039), np.float32(0.11787048), np.float32(0.099002235), np.float32(0.09801898), np.float32(0.10682551), np.float32(0.105891705), np.float32(0.09935392), np.float32(0.10174106), np.float32(0.09518542), np.float32(0.08008113), np.float32(0.07768326), np.float32(0.086388595), np.float32(0.091623016), np.float32(0.084326826), np.float32(0.08874906), np.float32(0.07624122), np.float32(0.0697335), np.float32(0.06331766), np.float32(0.05835573), np.float32(0.0537204)], 'MEATKKRPSTSKLSLSMSHSEPNNEKSEPHQRTISATKRFGGDSSHGSRNPFNAMSPLTPGGLASPTTGGSSAFGLGSGAFASFGSAGKTPKTPGTAFDFKAAAMSSPSPATPSDKKDKPVSKVVNSIRKESISTGSIPENTQGPSAPPDFNAPWPLKYTWAVWYRPPTAKNVDYEKSIVPLCKFSTAQEFWKVFSHLKRPSSLPSVSDYHVFKQGIRPVWEDDENKRGGKWIMRLKKGVADRYWEDLLLALVGDQFLDAGEEFCGFVLSVRSGEDVFSIWTKSDGVKNFKIRDTIRRVLKLPEGTNIFTYPKYRGVLAASSFGSSNVHPDETNAQPPNLDLPPCPYTRAPSPAPSPTRTYIDLSSPTRPSNRPPHFVPRPEASRRLPSKPSEDEKRLVGDYTGCGQSPQPAYEYATQARVEQRIQAGQYLEQRTSCAKSKANYIREA': [np.float32(0.9688075), np.float32(0.96889615), np.float32(0.97038406), np.float32(0.97167915), np.float32(0.9727228), np.float32(0.97517926), np.float32(0.9753329), np.float32(0.97653276), np.float32(0.97531676), np.float32(0.97552514), np.float32(0.9753209), np.float32(0.976405), np.float32(0.97646844), np.float32(0.9750171), np.float32(0.97306734), np.float32(0.97410655), np.float32(0.9759714), np.float32(0.97662747), np.float32(0.9767586), np.float32(0.97727555), np.float32(0.9784048), np.float32(0.97900015), np.float32(0.9788495), np.float32(0.97939175), np.float32(0.97891), np.float32(0.9786058), np.float32(0.97906506), np.float32(0.97921664), np.float32(0.9801593), np.float32(0.97981274), np.float32(0.9803162), np.float32(0.98016113), np.float32(0.97990394), np.float32(0.97993875), np.float32(0.98049873), np.float32(0.98042107), np.float32(0.9805802), np.float32(0.980959), np.float32(0.98049986), np.float32(0.9807944), np.float32(0.9816058), np.float32(0.9822547), np.float32(0.98222095), np.float32(0.9824995), np.float32(0.982027), np.float32(0.98196787), np.float32(0.98216015), np.float32(0.9824892), np.float32(0.98235095), np.float32(0.9822151), np.float32(0.9819456), np.float32(0.9824253), np.float32(0.98191327), np.float32(0.98239946), np.float32(0.9819964), np.float32(0.9826376), np.float32(0.9830632), np.float32(0.9837337), np.float32(0.98363924), np.float32(0.98408073), np.float32(0.9844876), np.float32(0.98451024), np.float32(0.98543555), np.float32(0.9855069), np.float32(0.985913), np.float32(0.98591554), np.float32(0.986233), np.float32(0.9859942), np.float32(0.98660326), np.float32(0.98713034), np.float32(0.9864878), np.float32(0.98645604), np.float32(0.98655033), np.float32(0.9863014), np.float32(0.9864753), np.float32(0.98622906), np.float32(0.98606366), np.float32(0.9865357), np.float32(0.98630244), np.float32(0.986128), np.float32(0.9857328), np.float32(0.98574454), np.float32(0.9854645), np.float32(0.9856022), np.float32(0.9853065), np.float32(0.9850987), np.float32(0.98382646), np.float32(0.98354924), np.float32(0.982088), np.float32(0.98224306), np.float32(0.98240983), np.float32(0.98172563), np.float32(0.9817016), np.float32(0.9813059), np.float32(0.9808171), np.float32(0.98095495), np.float32(0.980427), np.float32(0.98053485), np.float32(0.98053235), np.float32(0.98103905), np.float32(0.98145455), np.float32(0.9814342), np.float32(0.9818649), np.float32(0.9814264), np.float32(0.98050594), np.float32(0.97978574), np.float32(0.9797895), np.float32(0.9797046), np.float32(0.979514), np.float32(0.98020077), np.float32(0.97906053), np.float32(0.97945523), np.float32(0.9788391), np.float32(0.97803944), np.float32(0.9775005), np.float32(0.9770826), np.float32(0.97605634), np.float32(0.97451675), np.float32(0.97571886), np.float32(0.9758261), np.float32(0.97478354), np.float32(0.975907), np.float32(0.9738038), np.float32(0.973214), np.float32(0.9718802), np.float32(0.9693831), np.float32(0.96860474), np.float32(0.96742755), np.float32(0.9688538), np.float32(0.9673623), np.float32(0.9670592), np.float32(0.9690564), np.float32(0.9686919), np.float32(0.96730655), np.float32(0.97105396), np.float32(0.97082514), np.float32(0.96575123), np.float32(0.9622888), np.float32(0.9593393), np.float32(0.9546098), np.float32(0.9492333), np.float32(0.93133897), np.float32(0.91510636), np.float32(0.89997786), np.float32(0.88082546), np.float32(0.856287), np.float32(0.84085095), np.float32(0.79762095), np.float32(0.736844), np.float32(0.69341415), np.float32(0.6777454), np.float32(0.6152092), np.float32(0.55935234), np.float32(0.50972164), np.float32(0.47519004), np.float32(0.43255007), np.float32(0.42115664), np.float32(0.4036666), np.float32(0.3731376), np.float32(0.37739676), np.float32(0.36394078), np.float32(0.346892), np.float32(0.36587697), np.float32(0.3219502), np.float32(0.33999515), np.float32(0.33911335), np.float32(0.25325355), np.float32(0.25690162), np.float32(0.21635889), np.float32(0.20308235), np.float32(0.16518193), np.float32(0.16312732), np.float32(0.16846782), np.float32(0.14957705), np.float32(0.14108299), np.float32(0.13903199), np.float32(0.14057682), np.float32(0.15565164), np.float32(0.15813473), np.float32(0.13127962), np.float32(0.11155503), np.float32(0.10557049), np.float32(0.09737619), np.float32(0.06857499), np.float32(0.061070595), np.float32(0.07011854), np.float32(0.063064076), np.float32(0.071746364), np.float32(0.07062736), np.float32(0.06425646), np.float32(0.07406236), np.float32(0.079716295), np.float32(0.09032632), np.float32(0.08864648), np.float32(0.1013881), np.float32(0.11030674), np.float32(0.10752722), np.float32(0.10611369), np.float32(0.09765706), np.float32(0.09374892), np.float32(0.09449096), np.float32(0.08423891), np.float32(0.084032446), np.float32(0.10247663), np.float32(0.11197474), np.float32(0.10109876), np.float32(0.10707058), np.float32(0.10714514), np.float32(0.101796985), np.float32(0.10102737), np.float32(0.11333538), np.float32(0.11959754), np.float32(0.120481856), np.float32(0.12291629), np.float32(0.1259991), np.float32(0.13295154), np.float32(0.14216901), np.float32(0.14064533), np.float32(0.13747495), np.float32(0.14249243), np.float32(0.13623431), np.float32(0.12950386), np.float32(0.1295059), np.float32(0.13619986), np.float32(0.12826164), np.float32(0.13850059), np.float32(0.14268662), np.float32(0.13826129), np.float32(0.13629133), np.float32(0.13466819), np.float32(0.13713464), np.float32(0.14031479), np.float32(0.13233064), np.float32(0.12245428), np.float32(0.11335229), np.float32(0.10773469), np.float32(0.08840499), np.float32(0.07111626), np.float32(0.060667966), np.float32(0.049139258), np.float32(0.03964849), np.float32(0.036525663), np.float32(0.0349062), np.float32(0.03214535), np.float32(0.034698423), np.float32(0.03598123), np.float32(0.036057606), np.float32(0.037585273), np.float32(0.042353217), np.float32(0.046888124), np.float32(0.04471694), np.float32(0.047790427), np.float32(0.0455187), np.float32(0.041211635), np.float32(0.036859408), np.float32(0.032257147), np.float32(0.029934378), np.float32(0.027104395), np.float32(0.026610024), np.float32(0.024793474), np.float32(0.025338758), np.float32(0.024981365), np.float32(0.02671651), np.float32(0.031595357), np.float32(0.034329403), np.float32(0.03498843), np.float32(0.0354699), np.float32(0.031724874), np.float32(0.030719275), np.float32(0.033767827), np.float32(0.031541083), np.float32(0.032841377), np.float32(0.035906106), np.float32(0.040613238), np.float32(0.040312108), np.float32(0.041006375), np.float32(0.046388075), np.float32(0.049292333), np.float32(0.05329306), np.float32(0.063688576), np.float32(0.063136406), np.float32(0.07497925), np.float32(0.08249531), np.float32(0.08759148), np.float32(0.08162164), np.float32(0.08175526), np.float32(0.083691664), np.float32(0.07465747), np.float32(0.068031535), np.float32(0.0771087), np.float32(0.080075696), np.float32(0.08412035), np.float32(0.09402023), np.float32(0.10964205), np.float32(0.11426183), np.float32(0.115655065), np.float32(0.119222045), np.float32(0.115743026), np.float32(0.1113885), np.float32(0.10057204), np.float32(0.10442355), np.float32(0.109793834), np.float32(0.1127495), np.float32(0.11104959), np.float32(0.12657183), np.float32(0.122083224), np.float32(0.12394855), np.float32(0.1291996), np.float32(0.164821), np.float32(0.15522584), np.float32(0.13638386), np.float32(0.17583598), np.float32(0.18489748), np.float32(0.17745925), np.float32(0.1924736), np.float32(0.21296902), np.float32(0.21073546), np.float32(0.23365368), np.float32(0.25981593), np.float32(0.3282336), np.float32(0.41437748), np.float32(0.48492315), np.float32(0.52921456), np.float32(0.5593492), np.float32(0.5917672), np.float32(0.6014422), np.float32(0.6717162), np.float32(0.7240081), np.float32(0.8014072), np.float32(0.8302189), np.float32(0.89445454), np.float32(0.9147381), np.float32(0.9304589), np.float32(0.9450115), np.float32(0.95672697), np.float32(0.96224904), np.float32(0.96904224), np.float32(0.9708986), np.float32(0.972537), np.float32(0.9727286), np.float32(0.9753296), np.float32(0.976558), np.float32(0.9765742), np.float32(0.97653323), np.float32(0.9767461), np.float32(0.9755579), np.float32(0.9762645), np.float32(0.9751312), np.float32(0.97408414), np.float32(0.9747107), np.float32(0.97571135), np.float32(0.9751168), np.float32(0.97527516), np.float32(0.97431), np.float32(0.97365755), np.float32(0.9750274), np.float32(0.97501355), np.float32(0.9770725), np.float32(0.97835654), np.float32(0.97823113), np.float32(0.9776054), np.float32(0.977656), np.float32(0.97783685), np.float32(0.97671616), np.float32(0.97815144), np.float32(0.9781352), np.float32(0.9778235), np.float32(0.97825295), np.float32(0.97941935), np.float32(0.9791038), np.float32(0.97896326), np.float32(0.9788945), np.float32(0.97914463), np.float32(0.97947305), np.float32(0.97955817), np.float32(0.98019284), np.float32(0.9795973), np.float32(0.9804417), np.float32(0.9810739), np.float32(0.98048615), np.float32(0.9790274), np.float32(0.97823757), np.float32(0.9768063), np.float32(0.9772807), np.float32(0.9752367), np.float32(0.9746201), np.float32(0.9740442), np.float32(0.97342515), np.float32(0.9722881), np.float32(0.97035307), np.float32(0.969814), np.float32(0.9676655), np.float32(0.9638585), np.float32(0.96050984), np.float32(0.9572889), np.float32(0.95507747), np.float32(0.95573604), np.float32(0.95843387), np.float32(0.95229083), np.float32(0.94728076), np.float32(0.9390638), np.float32(0.93368375), np.float32(0.9239592), np.float32(0.91989994), np.float32(0.91095525), np.float32(0.9023836), np.float32(0.8929174), np.float32(0.87212557), np.float32(0.86436963), np.float32(0.8368735), np.float32(0.81967837), np.float32(0.7911735), np.float32(0.7600178), np.float32(0.7697595), np.float32(0.77975535), np.float32(0.7818226), np.float32(0.7562167), np.float32(0.7221298), np.float32(0.6831139), np.float32(0.6540058), np.float32(0.63203406), np.float32(0.61043805), np.float32(0.59361), np.float32(0.5679455), np.float32(0.56640375), np.float32(0.5624791), np.float32(0.5576837), np.float32(0.5366179), np.float32(0.512991), np.float32(0.5258714), np.float32(0.5125489), np.float32(0.52453715), np.float32(0.54206324), np.float32(0.58355397), np.float32(0.57441074), np.float32(0.5831775), np.float32(0.5752437), np.float32(0.5582839), np.float32(0.54778856), np.float32(0.56111556), np.float32(0.56533647), np.float32(0.5668912), np.float32(0.59529567), np.float32(0.5902982), np.float32(0.5888004), np.float32(0.58606887), np.float32(0.6009181), np.float32(0.016856978)], 'LNKEPPNLTFRKKDKGGINFVSTVANTHLDLDTVKAICNEYRIHNADITLKYDATADDLIDVIEGSRIYMPCIYAVNKIDQITLEELEILDKLPHYCPISAHLEWNLDGLLEKIWEYLDLTRIYTKPKGLNPDYEDPVILSSKRRTVEDFCNRIHKDMVKQFKYALVWGSSAKHKPQRVGKEHELEDEDVVQIIKKV': [np.float32(0.7539552), np.float32(0.73050815), np.float32(0.7698024), np.float32(0.79027575), np.float32(0.8449882), np.float32(0.8061052), np.float32(0.78922653), np.float32(0.78003544), np.float32(0.6803663), np.float32(0.6022915), np.float32(0.5321106), np.float32(0.49940324), np.float32(0.39991397), np.float32(0.39758387), np.float32(0.36404994), np.float32(0.34684542), np.float32(0.35121217), np.float32(0.34823537), np.float32(0.33806485), np.float32(0.3225335), np.float32(0.327869), np.float32(0.311148), np.float32(0.26497743), np.float32(0.2511085), np.float32(0.23299327), np.float32(0.17821316), np.float32(0.14296724), np.float32(0.12469076), np.float32(0.11878672), np.float32(0.10465957), np.float32(0.10473116), np.float32(0.101609886), np.float32(0.10557473), np.float32(0.11351179), np.float32(0.11114979), np.float32(0.114065245), np.float32(0.110910885), np.float32(0.10974334), np.float32(0.10621276), np.float32(0.108766496), np.float32(0.09421037), np.float32(0.09873291), np.float32(0.0973167), np.float32(0.10352788), np.float32(0.08935837), np.float32(0.0983498), np.float32(0.11126398), np.float32(0.10227432), np.float32(0.09015783), np.float32(0.11058692), np.float32(0.117651865), np.float32(0.10280295), np.float32(0.10323007), np.float32(0.11715564), np.float32(0.10042174), np.float32(0.10857861), np.float32(0.09595033), np.float32(0.08374834), np.float32(0.07285016), np.float32(0.06560782), np.float32(0.06451068), np.float32(0.055429403), np.float32(0.05542048), np.float32(0.048230894), np.float32(0.047193352), np.float32(0.045970276), np.float32(0.04673977), np.float32(0.042043988), np.float32(0.04404708), np.float32(0.044213478), np.float32(0.039972287), np.float32(0.04045535), np.float32(0.040466327), np.float32(0.042578783), np.float32(0.04549738), np.float32(0.046177242), np.float32(0.043113634), np.float32(0.043116163), np.float32(0.04242097), np.float32(0.04178062), np.float32(0.051281475), np.float32(0.048753846), np.float32(0.054359756), np.float32(0.06012583), np.float32(0.06511457), np.float32(0.06541593), np.float32(0.069098905), np.float32(0.069368176), np.float32(0.06318844), np.float32(0.06920775), np.float32(0.06248646), np.float32(0.062252477), np.float32(0.056268796), np.float32(0.059696518), np.float32(0.062044434), np.float32(0.058098942), np.float32(0.06672087), np.float32(0.06527459), np.float32(0.060464077), np.float32(0.05617429), np.float32(0.05472271), np.float32(0.056908462), np.float32(0.056166753), np.float32(0.049069896), np.float32(0.04808209), np.float32(0.047283716), np.float32(0.043023586), np.float32(0.043446105), np.float32(0.04440195), np.float32(0.04561482), np.float32(0.04481439), np.float32(0.04511974), np.float32(0.045736164), np.float32(0.046249036), np.float32(0.048562992), np.float32(0.05418259), np.float32(0.057952195), np.float32(0.06412668), np.float32(0.0649473), np.float32(0.08024919), np.float32(0.08658073), np.float32(0.09695874), np.float32(0.12150204), np.float32(0.1495414), np.float32(0.15878236), np.float32(0.16440666), np.float32(0.17875007), np.float32(0.18123674), np.float32(0.16364238), np.float32(0.17424281), np.float32(0.18054448), np.float32(0.18407325), np.float32(0.19845377), np.float32(0.21604052), np.float32(0.2228262), np.float32(0.22898687), np.float32(0.23230214), np.float32(0.22423913), np.float32(0.18826647), np.float32(0.15577765), np.float32(0.1512866), np.float32(0.14672743), np.float32(0.14093138), np.float32(0.13840333), np.float32(0.13523793), np.float32(0.12484306), np.float32(0.110019624), np.float32(0.09509991), np.float32(0.097166166), np.float32(0.09295297), np.float32(0.08160202), np.float32(0.08408271), np.float32(0.08495667), np.float32(0.08377938), np.float32(0.07814407), np.float32(0.07407925), np.float32(0.07301143), np.float32(0.067186676), np.float32(0.068052076), np.float32(0.07438245), np.float32(0.07808726), np.float32(0.08275534), np.float32(0.09687983), np.float32(0.120584674), np.float32(0.13492857), np.float32(0.15153491), np.float32(0.2056345), np.float32(0.2413419), np.float32(0.22991458), np.float32(0.2744373), np.float32(0.32404548), np.float32(0.33933344), np.float32(0.3984908), np.float32(0.45788965), np.float32(0.53257996), np.float32(0.55693537), np.float32(0.5941614), np.float32(0.59275085), np.float32(0.56913847), np.float32(0.52905834), np.float32(0.5445285), np.float32(0.5222834), np.float32(0.49855044), np.float32(0.5144641), np.float32(0.51829857), np.float32(0.50299436), np.float32(0.47108793), np.float32(0.44832438), np.float32(0.421276), np.float32(0.36507922), np.float32(0.40817112), np.float32(0.3770495), np.float32(0.3684778), np.float32(0.27350286), np.float32(0.23811522), np.float32(0.24526556), np.float32(0.24554478)], 'MRTVSRSSSALLGTAPLFRSVPLATRLLPYIGADFSIMSTALAAGRVAVETVDESVQMQEALIHAGAMTTDEAERQQGARVQLGPETDRDPEPSGPQDVSPEEPALRPRTRSSASRGLSRLLSSFLNRRSQCSSEEEGGLQPAEETRDDGPKAPIADPEPELRIEGDPTLDLHSLSSAEIQVMQSVHEDQKDDPETEKDSLEQEEEEEDELEEEGETENQKEDKAERGSKTPRVARRTRTMHCKVTLLDNAQYECDLEKHARGQELFSKVCDHLNLLERDYYGLAIWETPTCKTWLDLTKEIRRQTQGTFDFTFNVKFYPPDPAQLTEDITRYYLCLQLRKDILSGRLPCSFVTLALLGSYVVQSELGEYDPELHGAEYVRDVWPVLQQSRELQEKVMELHRTYRAMTPAQADMMFLENAKKLSMYGVDFHQAKDLDGVDIMLGVCSSGLMVYKDKLRINRFPWPKVLKISYKRSSFFIKIRPSELPNCKSSKKLWKVCVEHHTFFRLTSTEVATTPRRFLALGSKFRYSGRTQAQTRQASSMIDRPAPLFQRSASKRASRSLDEAVAVTPDRTGRPVSAPIMSPASPVSPGDKALSPSVPRSERWDGATPIRRPTRADDRRSELKKESVVSQTPKADTALEAKVRVPSRRERREATKAASLPEEQKTQLPKPETEP': [np.float32(0.96802574), np.float32(0.9685685), np.float32(0.97349584), np.float32(0.97638047), np.float32(0.9782774), np.float32(0.9809327), np.float32(0.9803665), np.float32(0.97748137), np.float32(0.97898203), np.float32(0.97760594), np.float32(0.9762139), np.float32(0.97361994), np.float32(0.9768049), np.float32(0.9747663), np.float32(0.97599244), np.float32(0.9783301), np.float32(0.9762431), np.float32(0.9788495), np.float32(0.981489), np.float32(0.9829675), np.float32(0.9819519), np.float32(0.9786426), np.float32(0.9759025), np.float32(0.9701362), np.float32(0.96855336), np.float32(0.96979123), np.float32(0.96151173), np.float32(0.9503504), np.float32(0.95250255), np.float32(0.93803), np.float32(0.9249423), np.float32(0.8949783), np.float32(0.8592049), np.float32(0.83320326), np.float32(0.85451335), np.float32(0.8479923), np.float32(0.8701461), np.float32(0.8517646), np.float32(0.8539134), np.float32(0.8504826), np.float32(0.85110205), np.float32(0.8340184), np.float32(0.81596243), np.float32(0.7650355), np.float32(0.747171), np.float32(0.72496945), np.float32(0.6970808), np.float32(0.6807915), np.float32(0.6751907), np.float32(0.66297245), np.float32(0.6596142), np.float32(0.66817266), np.float32(0.6740771), np.float32(0.66469914), np.float32(0.6697529), np.float32(0.66522443), np.float32(0.66822165), np.float32(0.6933599), np.float32(0.6896897), np.float32(0.69594663), np.float32(0.7052767), np.float32(0.7131946), np.float32(0.7394589), np.float32(0.7381996), np.float32(0.74527556), np.float32(0.7454002), np.float32(0.73678386), np.float32(0.75677323), np.float32(0.7970195), np.float32(0.80947), np.float32(0.84835833), np.float32(0.8962533), np.float32(0.8955631), np.float32(0.9120399), np.float32(0.939417), np.float32(0.94897074), np.float32(0.95419055), np.float32(0.96310025), np.float32(0.96843976), np.float32(0.96696067), np.float32(0.9671649), np.float32(0.9701635), np.float32(0.97198457), np.float32(0.97338223), np.float32(0.97432965), np.float32(0.97524285), np.float32(0.9779001), np.float32(0.97982657), np.float32(0.98005956), np.float32(0.9816295), np.float32(0.9834116), np.float32(0.9841472), np.float32(0.9831119), np.float32(0.98275894), np.float32(0.9825173), np.float32(0.98186386), np.float32(0.98188615), np.float32(0.98201764), np.float32(0.98086756), np.float32(0.9814714), np.float32(0.98218715), np.float32(0.9824944), np.float32(0.98283744), np.float32(0.9825509), np.float32(0.9823099), np.float32(0.9808503), np.float32(0.9788696), np.float32(0.97590613), np.float32(0.9730549), np.float32(0.9668223), np.float32(0.9576533), np.float32(0.9501796), np.float32(0.94313896), np.float32(0.9424372), np.float32(0.93925923), np.float32(0.93264145), np.float32(0.930907), np.float32(0.92999417), np.float32(0.9196488), np.float32(0.92422765), np.float32(0.91507274), np.float32(0.9094193), np.float32(0.9062181), np.float32(0.90274936), np.float32(0.90978354), np.float32(0.9182439), np.float32(0.92293054), np.float32(0.92549765), np.float32(0.9293318), np.float32(0.93909436), np.float32(0.9466052), np.float32(0.95700675), np.float32(0.96470755), np.float32(0.97003335), np.float32(0.9742482), np.float32(0.97704893), np.float32(0.97968036), np.float32(0.9817045), np.float32(0.98244214), np.float32(0.9830231), np.float32(0.98377246), np.float32(0.98396444), np.float32(0.98356426), np.float32(0.9835539), np.float32(0.98325956), np.float32(0.98352134), np.float32(0.98369217), np.float32(0.984211), np.float32(0.9837638), np.float32(0.983471), np.float32(0.98343533), np.float32(0.98364085), np.float32(0.982749), np.float32(0.98285276), np.float32(0.9823209), np.float32(0.98254365), np.float32(0.9820123), np.float32(0.98169553), np.float32(0.9813954), np.float32(0.9807513), np.float32(0.9803966), np.float32(0.9795166), np.float32(0.97888994), np.float32(0.9774491), np.float32(0.97440445), np.float32(0.9737751), np.float32(0.9735155), np.float32(0.9711245), np.float32(0.97010326), np.float32(0.96909654), np.float32(0.9685499), np.float32(0.96778005), np.float32(0.9662189), np.float32(0.9657597), np.float32(0.9633897), np.float32(0.9659544), np.float32(0.963562), np.float32(0.9623274), np.float32(0.9606348), np.float32(0.95455736), np.float32(0.9466535), np.float32(0.93681115), np.float32(0.9238396), np.float32(0.92135537), np.float32(0.91378367), np.float32(0.91124976), np.float32(0.91671103), np.float32(0.9171139), np.float32(0.9310345), np.float32(0.94087666), np.float32(0.9389385), np.float32(0.9498072), np.float32(0.9540611), np.float32(0.9592699), np.float32(0.9624515), np.float32(0.9654682), np.float32(0.96837336), np.float32(0.969544), np.float32(0.9690309), np.float32(0.9705993), np.float32(0.96978015), np.float32(0.9711647), np.float32(0.9718407), np.float32(0.9721549), np.float32(0.9727801), np.float32(0.97249055), np.float32(0.97515786), np.float32(0.9720239), np.float32(0.97296506), np.float32(0.9737812), np.float32(0.9746026), np.float32(0.97451836), np.float32(0.97591704), np.float32(0.97525513), np.float32(0.97470933), np.float32(0.9757982), np.float32(0.9758125), np.float32(0.9746482), np.float32(0.9732641), np.float32(0.97383523), np.float32(0.97309846), np.float32(0.97431797), np.float32(0.97202617), np.float32(0.97090024), np.float32(0.96904033), np.float32(0.9671966), np.float32(0.9646876), np.float32(0.9646837), np.float32(0.95482993), np.float32(0.9441576), np.float32(0.9388267), np.float32(0.9157983), np.float32(0.89751655), np.float32(0.8733976), np.float32(0.845455), np.float32(0.8090738), np.float32(0.7719737), np.float32(0.74178874), np.float32(0.71958053), np.float32(0.69379723), np.float32(0.66078126), np.float32(0.6083638), np.float32(0.51523906), np.float32(0.46108714), np.float32(0.44373825), np.float32(0.41525823), np.float32(0.37458467), np.float32(0.40109697), np.float32(0.36379278), np.float32(0.34815606), np.float32(0.36172467), np.float32(0.32974416), np.float32(0.3301476), np.float32(0.28045046), np.float32(0.219107), np.float32(0.20006518), np.float32(0.1948023), np.float32(0.18739939), np.float32(0.16819079), np.float32(0.15788701), np.float32(0.16532566), np.float32(0.14644927), np.float32(0.12772061), np.float32(0.120549284), np.float32(0.11397626), np.float32(0.11722884), np.float32(0.112782575), np.float32(0.12409577), np.float32(0.12289085), np.float32(0.12523428), np.float32(0.1152931), np.float32(0.100079484), np.float32(0.094245575), np.float32(0.08317992), np.float32(0.07606398), np.float32(0.07490395), np.float32(0.07516051), np.float32(0.068526566), np.float32(0.073713034), np.float32(0.082082964), np.float32(0.081445314), np.float32(0.08609552), np.float32(0.094585255), np.float32(0.09227449), np.float32(0.08539682), np.float32(0.08899977), np.float32(0.08898537), np.float32(0.08037728), np.float32(0.08878242), np.float32(0.10113513), np.float32(0.09544252), np.float32(0.092958316), np.float32(0.1030903), np.float32(0.105800204), np.float32(0.11348097), np.float32(0.124108516), np.float32(0.13922885), np.float32(0.14672188), np.float32(0.14947802), np.float32(0.15595181), np.float32(0.15463881), np.float32(0.1521024), np.float32(0.1425405), np.float32(0.13340177), np.float32(0.1330046), np.float32(0.13202053), np.float32(0.1277102), np.float32(0.12030796), np.float32(0.12022577), np.float32(0.1218449), np.float32(0.13350515), np.float32(0.1361708), np.float32(0.13691002), np.float32(0.14574686), np.float32(0.14650394), np.float32(0.14566964), np.float32(0.13642222), np.float32(0.12422962), np.float32(0.11122307), np.float32(0.10390469), np.float32(0.100028254), np.float32(0.09219177), np.float32(0.085669324), np.float32(0.07942287), np.float32(0.07921262), np.float32(0.069975175), np.float32(0.075220205), np.float32(0.07165395), np.float32(0.0700544), np.float32(0.06130883), np.float32(0.064574406), np.float32(0.06287565), np.float32(0.057129376), np.float32(0.052523565), np.float32(0.05298564), np.float32(0.05465998), np.float32(0.047617838), np.float32(0.042536497), np.float32(0.04229848), np.float32(0.039320845), np.float32(0.032385487), np.float32(0.028757544), np.float32(0.027385777), np.float32(0.025868764), np.float32(0.02506167), np.float32(0.026631877), np.float32(0.023798341), np.float32(0.024043418), np.float32(0.023862809), np.float32(0.022525126), np.float32(0.021200702), np.float32(0.021592751), np.float32(0.021483107), np.float32(0.019608008), np.float32(0.0208302), np.float32(0.02225178), np.float32(0.024026193), np.float32(0.02692751), np.float32(0.027468167), np.float32(0.027857864), np.float32(0.033878684), np.float32(0.043173395), np.float32(0.047185108), np.float32(0.056485698), np.float32(0.06377152), np.float32(0.070339344), np.float32(0.07808949), np.float32(0.08113544), np.float32(0.08166624), np.float32(0.08920624), np.float32(0.09486729), np.float32(0.0966482), np.float32(0.09961825), np.float32(0.10842354), np.float32(0.10531158), np.float32(0.09979205), np.float32(0.10424594), np.float32(0.11108884), np.float32(0.09887326), np.float32(0.109408386), np.float32(0.11656018), np.float32(0.09650806), np.float32(0.09149118), np.float32(0.097679906), np.float32(0.09253265), np.float32(0.076915845), np.float32(0.07528574), np.float32(0.079041764), np.float32(0.07382852), np.float32(0.07091078), np.float32(0.07014606), np.float32(0.07485592), np.float32(0.07263205), np.float32(0.07432403), np.float32(0.07950455), np.float32(0.079648495), np.float32(0.08200193), np.float32(0.08163225), np.float32(0.08606281), np.float32(0.09926574), np.float32(0.08966633), np.float32(0.08288616), np.float32(0.08334564), np.float32(0.08082965), np.float32(0.072538674), np.float32(0.07001697), np.float32(0.06999335), np.float32(0.06489021), np.float32(0.05908115), np.float32(0.074457444), np.float32(0.080738775), np.float32(0.06850009), np.float32(0.075925484), np.float32(0.080167584), np.float32(0.065689236), np.float32(0.06277294), np.float32(0.06512948), np.float32(0.063744925), np.float32(0.054182626), np.float32(0.060555648), np.float32(0.066244684), np.float32(0.064525805), np.float32(0.06921781), np.float32(0.071810625), np.float32(0.07184534), np.float32(0.08237009), np.float32(0.08835346), np.float32(0.085832894), np.float32(0.08717198), np.float32(0.08235266), np.float32(0.07543944), np.float32(0.06432169), np.float32(0.06155732), np.float32(0.053904977), np.float32(0.042435303), np.float32(0.0473633), np.float32(0.046763193), np.float32(0.04355342), np.float32(0.041018464), np.float32(0.04097374), np.float32(0.03981872), np.float32(0.03521429), np.float32(0.03888648), np.float32(0.0397286), np.float32(0.04041343), np.float32(0.04256948), np.float32(0.04227794), np.float32(0.039278287), np.float32(0.04111096), np.float32(0.042051766), np.float32(0.04321336), np.float32(0.053459413), np.float32(0.056339107), np.float32(0.066392), np.float32(0.08464998), np.float32(0.09118459), np.float32(0.09577286), np.float32(0.11916018), np.float32(0.13188541), np.float32(0.14309168), np.float32(0.14183897), np.float32(0.15600222), np.float32(0.18030109), np.float32(0.1820217), np.float32(0.18773597), np.float32(0.18414839), np.float32(0.17700173), np.float32(0.16076921), np.float32(0.16178204), np.float32(0.15617865), np.float32(0.14560847), np.float32(0.15271518), np.float32(0.15444188), np.float32(0.16465539), np.float32(0.16759883), np.float32(0.16189498), np.float32(0.1786062), np.float32(0.17387488), np.float32(0.18126838), np.float32(0.206585), np.float32(0.2559902), np.float32(0.31405568), np.float32(0.33535352), np.float32(0.34522533), np.float32(0.32603365), np.float32(0.2711828), np.float32(0.247962), np.float32(0.23087125), np.float32(0.23257796), np.float32(0.25244766), np.float32(0.25547904), np.float32(0.2994783), np.float32(0.3256217), np.float32(0.4876025), np.float32(0.5494075), np.float32(0.38400972), np.float32(0.33399814), np.float32(0.31405875), np.float32(0.35177305), np.float32(0.38452423), np.float32(0.34530973), np.float32(0.41911465), np.float32(0.3779536), np.float32(0.36816996), np.float32(0.36589283), np.float32(0.35745263), np.float32(0.34874833), np.float32(0.37319183), np.float32(0.39323357), np.float32(0.38206825), np.float32(0.41427115), np.float32(0.5818206), np.float32(0.59774685), np.float32(0.68598026), np.float32(0.7026487), np.float32(0.7202942), np.float32(0.8318964), np.float32(0.88889474), np.float32(0.87052494), np.float32(0.925635), np.float32(0.90885085), np.float32(0.9390609), np.float32(0.9272991), np.float32(0.9268922), np.float32(0.9280444), np.float32(0.9211494), np.float32(0.9141605), np.float32(0.91876245), np.float32(0.9142848), np.float32(0.9002329), np.float32(0.8827259), np.float32(0.88536006), np.float32(0.8883252), np.float32(0.8760228), np.float32(0.87923473), np.float32(0.87585807), np.float32(0.8952436), np.float32(0.9081263), np.float32(0.9127852), np.float32(0.92999995), np.float32(0.9212808), np.float32(0.9187565), np.float32(0.91953653), np.float32(0.9232601), np.float32(0.9235949), np.float32(0.9302318), np.float32(0.9445521), np.float32(0.9381098), np.float32(0.94655854), np.float32(0.95646375), np.float32(0.95624655), np.float32(0.9573309), np.float32(0.96038395), np.float32(0.9640429), np.float32(0.9664336), np.float32(0.96651834), np.float32(0.97015315), np.float32(0.9716258), np.float32(0.97138536), np.float32(0.9714858), np.float32(0.9738594), np.float32(0.9758335), np.float32(0.976857), np.float32(0.977289), np.float32(0.9791322), np.float32(0.97928154), np.float32(0.9812431), np.float32(0.9820302), np.float32(0.98260695), np.float32(0.9822167), np.float32(0.9830179), np.float32(0.9834329), np.float32(0.9834933), np.float32(0.9829623), np.float32(0.98336834), np.float32(0.9830566), np.float32(0.98312885), np.float32(0.9834833), np.float32(0.9834569), np.float32(0.98375005), np.float32(0.98370934), np.float32(0.98344904), np.float32(0.983815), np.float32(0.98371625), np.float32(0.9841145), np.float32(0.98368376), np.float32(0.9831041), np.float32(0.9831996), np.float32(0.9830072), np.float32(0.98311824), np.float32(0.98335695), np.float32(0.9830223), np.float32(0.9828986), np.float32(0.9830662), np.float32(0.9828031), np.float32(0.9826569), np.float32(0.9828069), np.float32(0.9831913), np.float32(0.9832252), np.float32(0.9833282), np.float32(0.98333156), np.float32(0.9830256), np.float32(0.98365974), np.float32(0.98327243), np.float32(0.98357475), np.float32(0.9837743), np.float32(0.98357576), np.float32(0.98352563), np.float32(0.98246104), np.float32(0.9823987), np.float32(0.98247176), np.float32(0.9813689), np.float32(0.9811368), np.float32(0.98098075), np.float32(0.980662), np.float32(0.9810642), np.float32(0.9813918), np.float32(0.98023784), np.float32(0.97968674), np.float32(0.97883), np.float32(0.9782702), np.float32(0.9776834), np.float32(0.97781825), np.float32(0.97769743), np.float32(0.976922), np.float32(0.9756436), np.float32(0.9764614), np.float32(0.9764837), np.float32(0.9765781), np.float32(0.9764557), np.float32(0.9766152), np.float32(0.9761668), np.float32(0.9772186), np.float32(0.977126), np.float32(0.9768357), np.float32(0.97812897), np.float32(0.977411), np.float32(0.97655904), np.float32(0.97627103), np.float32(0.97608805), np.float32(0.9760006), np.float32(0.97688246), np.float32(0.976324), np.float32(0.9758455), np.float32(0.97530943), np.float32(0.9743891), np.float32(0.9752338), np.float32(0.97563666), np.float32(0.974484), np.float32(0.97328824), np.float32(0.97472996), np.float32(0.9743702), np.float32(0.97536474), np.float32(0.97539663), np.float32(0.9740528), np.float32(0.9737901), np.float32(0.9740132), np.float32(0.9738811), np.float32(0.9721523), np.float32(0.97257847), np.float32(0.97466576), np.float32(0.97534466), np.float32(0.9750404), np.float32(0.97583157), np.float32(0.97683126), np.float32(0.9755854), np.float32(0.9759872), np.float32(0.97645855), np.float32(0.97533536), np.float32(0.9748873), np.float32(0.97542983), np.float32(0.9747902), np.float32(0.9722405), np.float32(0.97076124), np.float32(0.9690598), np.float32(0.96813464), np.float32(0.9652766)], 'MKRSTINQQVASRMASLEQKYHASLERCLQKGEDALICRDVELCEHVEVVLRTGNTQVLLGPMTLDSQTLDMLSVMETSLQNPGASLEGVERTFEVLELAALNLYLCPWRKEYRVVKMFSGTFTHQVSPVLSKQQTKELFGLLGYQAVAGHSQCEELELKGSPLPAKFLLRFACLFFIARCECRLLYSVAKVLGGRQTLELALVQERQRGCSLERAQQSLQSKMEMSQQGENAEDELDLYTAEASNAKLTMTGRKVSTLPKERASGEEELEEKARGGPVEWHTCIVKEALSLFFCHTCNLVHDVLCVEACLQQHHELLEFNKGQTESGIRVMSYRVETLKAPLLYIFGRVKAKPWLELSSDLEDDEIGLFHFALLCRNVLTQAALLPCDHGLFIVPEHINSHISGCCIEGVRALVGVDNECTPLGGYEHKHTCTLSSQTL': [np.float32(0.4641834), np.float32(0.42679888), np.float32(0.39946726), np.float32(0.42358074), np.float32(0.39862785), np.float32(0.39511368), np.float32(0.3834964), np.float32(0.38836643), np.float32(0.4050642), np.float32(0.3515881), np.float32(0.33402902), np.float32(0.33085334), np.float32(0.28502735), np.float32(0.2405254), np.float32(0.22947727), np.float32(0.22158362), np.float32(0.19293776), np.float32(0.17527026), np.float32(0.20930533), np.float32(0.21352272), np.float32(0.20604552), np.float32(0.19919075), np.float32(0.20349616), np.float32(0.2000731), np.float32(0.19578983), np.float32(0.16641362), np.float32(0.16412386), np.float32(0.16686028), np.float32(0.15235409), np.float32(0.1460569), np.float32(0.15295367), np.float32(0.1350104), np.float32(0.11665704), np.float32(0.12776849), np.float32(0.12871507), np.float32(0.116308086), np.float32(0.119537115), np.float32(0.122290306), np.float32(0.10706218), np.float32(0.09377335), np.float32(0.10779035), np.float32(0.113018155), np.float32(0.109997615), np.float32(0.10167288), np.float32(0.10405519), np.float32(0.10037525), np.float32(0.09710271), np.float32(0.0942686), np.float32(0.091593504), np.float32(0.09560746), np.float32(0.10513348), np.float32(0.08961179), np.float32(0.098421626), np.float32(0.091582455), np.float32(0.09187597), np.float32(0.10728827), np.float32(0.12473177), np.float32(0.11840864), np.float32(0.11419033), np.float32(0.14500862), np.float32(0.14166504), np.float32(0.14825174), np.float32(0.15345518), np.float32(0.16156161), np.float32(0.15206894), np.float32(0.15487152), np.float32(0.17457415), np.float32(0.16304721), np.float32(0.15521567), np.float32(0.16321164), np.float32(0.16947225), np.float32(0.17742583), np.float32(0.17951117), np.float32(0.18780133), np.float32(0.1943066), np.float32(0.17621838), np.float32(0.16589668), np.float32(0.17180373), np.float32(0.15873618), np.float32(0.15712188), np.float32(0.15298703), np.float32(0.14752497), np.float32(0.14718066), np.float32(0.14689228), np.float32(0.14724638), np.float32(0.14452665), np.float32(0.14011997), np.float32(0.13425842), np.float32(0.12704292), np.float32(0.11437244), np.float32(0.1013974), np.float32(0.08890762), np.float32(0.0822355), np.float32(0.06105), np.float32(0.045663495), np.float32(0.03914537), np.float32(0.034720466), np.float32(0.03243726), np.float32(0.033725597), np.float32(0.03780086), np.float32(0.03500697), np.float32(0.034329522), np.float32(0.03846136), np.float32(0.031747516), np.float32(0.028075457), np.float32(0.030769747), np.float32(0.03417794), np.float32(0.03308167), np.float32(0.035729766), np.float32(0.040142186), np.float32(0.04265266), np.float32(0.042551946), np.float32(0.04483177), np.float32(0.05324825), np.float32(0.05973297), np.float32(0.06186756), np.float32(0.06538509), np.float32(0.07566384), np.float32(0.08677459), np.float32(0.101738796), np.float32(0.09987923), np.float32(0.122141846), np.float32(0.1302697), np.float32(0.12324099), np.float32(0.12582156), np.float32(0.14846025), np.float32(0.15015231), np.float32(0.14652559), np.float32(0.14679317), np.float32(0.14485274), np.float32(0.14922117), np.float32(0.14642711), np.float32(0.14738713), np.float32(0.14861289), np.float32(0.1521137), np.float32(0.1426652), np.float32(0.14020002), np.float32(0.12010836), np.float32(0.09787573), np.float32(0.11128162), np.float32(0.11589405), np.float32(0.11993475), np.float32(0.11222021), np.float32(0.13489518), np.float32(0.14980592), np.float32(0.12879477), np.float32(0.12209946), np.float32(0.124358065), np.float32(0.15792613), np.float32(0.15899245), np.float32(0.16641052), np.float32(0.17678288), np.float32(0.18173577), np.float32(0.1704567), np.float32(0.18062915), np.float32(0.20393209), np.float32(0.19840036), np.float32(0.1887812), np.float32(0.1909427), np.float32(0.19531298), np.float32(0.15953018), np.float32(0.15282935), np.float32(0.16010003), np.float32(0.12182174), np.float32(0.11601205), np.float32(0.08768833), np.float32(0.09103097), np.float32(0.078237884), np.float32(0.071949124), np.float32(0.07277935), np.float32(0.061198074), np.float32(0.052640162), np.float32(0.053020664), np.float32(0.0344702), np.float32(0.03013722), np.float32(0.029706938), np.float32(0.026186815), np.float32(0.02441231), np.float32(0.02279342), np.float32(0.027390871), np.float32(0.029653514), np.float32(0.034528945), np.float32(0.038326453), np.float32(0.041667227), np.float32(0.0490997), np.float32(0.055182118), np.float32(0.05879018), np.float32(0.0606188), np.float32(0.06670512), np.float32(0.06676193), np.float32(0.07281091), np.float32(0.07675679), np.float32(0.07963329), np.float32(0.0853919), np.float32(0.08425806), np.float32(0.09675506), np.float32(0.0980687), np.float32(0.12248544), np.float32(0.12328082), np.float32(0.1300839), np.float32(0.13416854), np.float32(0.13976507), np.float32(0.17267904), np.float32(0.17131998), np.float32(0.17401597), np.float32(0.1776086), np.float32(0.18796417), np.float32(0.18411386), np.float32(0.16680783), np.float32(0.17467457), np.float32(0.17814888), np.float32(0.19946313), np.float32(0.21287283), np.float32(0.28154227), np.float32(0.31870273), np.float32(0.3324871), np.float32(0.37657422), np.float32(0.41888598), np.float32(0.43914405), np.float32(0.44810805), np.float32(0.49455988), np.float32(0.4651234), np.float32(0.5257974), np.float32(0.5794468), np.float32(0.6178251), np.float32(0.649994), np.float32(0.666733), np.float32(0.6930762), np.float32(0.74012953), np.float32(0.7568902), np.float32(0.7471715), np.float32(0.7647699), np.float32(0.7872139), np.float32(0.8004544), np.float32(0.8219854), np.float32(0.82352275), np.float32(0.8240347), np.float32(0.83123165), np.float32(0.84640884), np.float32(0.8882373), np.float32(0.8943835), np.float32(0.9059421), np.float32(0.91613185), np.float32(0.9319833), np.float32(0.9205247), np.float32(0.9269403), np.float32(0.931206), np.float32(0.9289896), np.float32(0.93510246), np.float32(0.9388122), np.float32(0.9476304), np.float32(0.9507473), np.float32(0.9547721), np.float32(0.95807666), np.float32(0.95934), np.float32(0.959968), np.float32(0.96211624), np.float32(0.9641916), np.float32(0.9665532), np.float32(0.9665021), np.float32(0.96458167), np.float32(0.96526563), np.float32(0.96225685), np.float32(0.9649653), np.float32(0.96546394), np.float32(0.96169317), np.float32(0.95019895), np.float32(0.9318999), np.float32(0.9224145), np.float32(0.89792323), np.float32(0.8636995), np.float32(0.84293014), np.float32(0.8032948), np.float32(0.75708586), np.float32(0.73148215), np.float32(0.70202565), np.float32(0.68691236), np.float32(0.6661112), np.float32(0.62035674), np.float32(0.48490018), np.float32(0.40446702), np.float32(0.34846768), np.float32(0.2819454), np.float32(0.2090135), np.float32(0.1705194), np.float32(0.11824249), np.float32(0.08464226), np.float32(0.072407335), np.float32(0.058014635), np.float32(0.056415237), np.float32(0.054358527), np.float32(0.0487281), np.float32(0.042088114), np.float32(0.03561632), np.float32(0.034106072), np.float32(0.031283062), np.float32(0.029759351), np.float32(0.028994443), np.float32(0.02852747), np.float32(0.025546173), np.float32(0.024781015), np.float32(0.02792093), np.float32(0.028030993), np.float32(0.0336741), np.float32(0.040219966), np.float32(0.044310868), np.float32(0.04328038), np.float32(0.05062092), np.float32(0.05422346), np.float32(0.058799826), np.float32(0.066961624), np.float32(0.07323209), np.float32(0.08243818), np.float32(0.08728742), np.float32(0.09923746), np.float32(0.10939705), np.float32(0.12408288), np.float32(0.12204801), np.float32(0.13256072), np.float32(0.1387685), np.float32(0.13030086), np.float32(0.12240073), np.float32(0.12533754), np.float32(0.13078462), np.float32(0.12295002), np.float32(0.12783545), np.float32(0.13041925), np.float32(0.12654886), np.float32(0.13210312), np.float32(0.13005224), np.float32(0.12941413), np.float32(0.1265206), np.float32(0.11635416), np.float32(0.11470342), np.float32(0.08096499), np.float32(0.06689659), np.float32(0.05498337), np.float32(0.053618547), np.float32(0.045103606), np.float32(0.046346266), np.float32(0.04507251), np.float32(0.048676196), np.float32(0.05108204), np.float32(0.056151967), np.float32(0.06367602), np.float32(0.07206806), np.float32(0.0702058), np.float32(0.073233984), np.float32(0.083322674), np.float32(0.088341504), np.float32(0.08490669), np.float32(0.095240235), np.float32(0.10157263), np.float32(0.10865608), np.float32(0.12081737), np.float32(0.13620771), np.float32(0.13847129), np.float32(0.1408444), np.float32(0.13583848), np.float32(0.12512925), np.float32(0.117149726), np.float32(0.09728371), np.float32(0.093227856), np.float32(0.080975376), np.float32(0.072995774), np.float32(0.061223134), np.float32(0.062459875), np.float32(0.057331342), np.float32(0.05241), np.float32(0.049217105), np.float32(0.04988747), np.float32(0.04679226), np.float32(0.0411295), np.float32(0.039926197), np.float32(0.038812447), np.float32(0.036238294), np.float32(0.034445506), np.float32(0.034814306), np.float32(0.029723119), np.float32(0.027904274), np.float32(0.027925799), np.float32(0.027417814), np.float32(0.029317997), np.float32(0.02638558), np.float32(0.029641977), np.float32(0.032280535), np.float32(0.041092157), np.float32(0.04098943), np.float32(0.051121246), np.float32(0.05696181), np.float32(0.058078215), np.float32(0.053660657), np.float32(0.0498998), np.float32(0.054102357), np.float32(0.052255932), np.float32(0.05232056), np.float32(0.055248223), np.float32(0.0609497), np.float32(0.061993167), np.float32(0.05509754), np.float32(0.055454303), np.float32(0.049521163), np.float32(0.046451375), np.float32(0.051804673), np.float32(0.055435874), np.float32(0.06998089), np.float32(0.08379629), np.float32(0.118122816), np.float32(0.14230184), np.float32(0.12588835), np.float32(0.13177997), np.float32(0.15495718), np.float32(0.14984924), np.float32(0.1417727), np.float32(0.15415037), np.float32(0.14813852), np.float32(0.13512166), np.float32(0.14074501), np.float32(0.1511998), np.float32(0.17346738), np.float32(0.24179934), np.float32(0.19181995), np.float32(0.25940147), np.float32(0.2964937), np.float32(0.3097368), np.float32(0.33291638), np.float32(0.32834622), np.float32(0.38145602), np.float32(0.3415142), np.float32(0.45558745), np.float32(0.46980354), np.float32(0.45262086), np.float32(0.36915237), np.float32(0.41549352), np.float32(0.27546754), np.float32(0.14592731), np.float32(0.14407068), np.float32(0.12828238), np.float32(0.11479671), np.float32(0.13364047)], 'MSQFQGFKVQVELKDGKVITGTISKCNSKSLTLQDVAFSDGGISQLFKVKASRLRDLKVTGAPKGGKKWLANNAANGSPSNGAQSGGNGGTQSPGSGEEAAADGRSSSSSHGQHSGKDATWEHDDDLERLKNEDFDFQSNLRMFNKQDVFAKLKQQDTVNPSERLVSHNKLRKEKIHFENDEMVIPNAKDDDWDEPGSGSAGSEKQKAAAAPAEYLPITKSINITHLLQQSSKDAPSEDEVLVKLQNVLSPPSRSQSLSKMPGFRTLKTDIAVPLATPVQLLEMERLAEDAFLFPPALALEHSAVHLARFMRQKLGGAARLHTANNNAQPLVVLLASENRCGARALATGRCLAQNSHVRVLAVLAADPHAPGADASFRTQLDMFSRCGGRVVDSVVALSAALEGLNSPPELIVDALQGFDCSLADLVDDAPGAGAARLRTLIAWANAQNCPVWSLDIPSGIDAGSGAHTFEPCVRPDAVVCSSWPLVSLALLDCPELYLCDSAIPHQCYAMRSSLRKFAAVRDVFVTEGVVQLTR': [np.float32(0.38794264), np.float32(0.3609443), np.float32(0.33705243), np.float32(0.342392), np.float32(0.3248153), np.float32(0.2698636), np.float32(0.2412045), np.float32(0.23928979), np.float32(0.24126568), np.float32(0.21888591), np.float32(0.20255516), np.float32(0.17990248), np.float32(0.18432842), np.float32(0.18805028), np.float32(0.16616553), np.float32(0.16104715), np.float32(0.16722605), np.float32(0.16744941), np.float32(0.16738686), np.float32(0.18196903), np.float32(0.19165094), np.float32(0.19334424), np.float32(0.19000638), np.float32(0.20683968), np.float32(0.2015981), np.float32(0.1916873), np.float32(0.17007492), np.float32(0.14855094), np.float32(0.15401171), np.float32(0.14646828), np.float32(0.15269753), np.float32(0.15187788), np.float32(0.14456096), np.float32(0.1485948), np.float32(0.15026881), np.float32(0.15902199), np.float32(0.18091571), np.float32(0.16049321), np.float32(0.17555678), np.float32(0.16538508), np.float32(0.17424487), np.float32(0.15677759), np.float32(0.14972493), np.float32(0.17651482), np.float32(0.18453275), np.float32(0.18315192), np.float32(0.18870577), np.float32(0.1895865), np.float32(0.24461906), np.float32(0.25493142), np.float32(0.27542245), np.float32(0.3312523), np.float32(0.43492377), np.float32(0.48494917), np.float32(0.5061762), np.float32(0.56817913), np.float32(0.625251), np.float32(0.66851604), np.float32(0.70501995), np.float32(0.7603145), np.float32(0.80447465), np.float32(0.83937633), np.float32(0.85629696), np.float32(0.8691925), np.float32(0.88448405), np.float32(0.9009559), np.float32(0.91512984), np.float32(0.91887504), np.float32(0.9331148), np.float32(0.9535116), np.float32(0.9572223), np.float32(0.96128637), np.float32(0.96696377), np.float32(0.9703965), np.float32(0.9725398), np.float32(0.9736927), np.float32(0.9760213), np.float32(0.97631806), np.float32(0.97815096), np.float32(0.9781657), np.float32(0.978746), np.float32(0.97948736), np.float32(0.9809778), np.float32(0.98227304), np.float32(0.98293865), np.float32(0.9834712), np.float32(0.9841797), np.float32(0.9842189), np.float32(0.98416334), np.float32(0.9844164), np.float32(0.9841208), np.float32(0.98417664), np.float32(0.9844327), np.float32(0.9845361), np.float32(0.9845632), np.float32(0.9842151), np.float32(0.9841664), np.float32(0.9838569), np.float32(0.98388207), np.float32(0.98374975), np.float32(0.982672), np.float32(0.98204905), np.float32(0.98242056), np.float32(0.982227), np.float32(0.98188883), np.float32(0.98192424), np.float32(0.9814933), np.float32(0.9813461), np.float32(0.98033315), np.float32(0.980141), np.float32(0.97831297), np.float32(0.9764296), np.float32(0.97361237), np.float32(0.9691093), np.float32(0.9629806), np.float32(0.9574235), np.float32(0.9550561), np.float32(0.94669515), np.float32(0.9374793), np.float32(0.9325018), np.float32(0.92152977), np.float32(0.9154987), np.float32(0.90322477), np.float32(0.88859296), np.float32(0.8751388), np.float32(0.8566955), np.float32(0.8197571), np.float32(0.7929475), np.float32(0.76346815), np.float32(0.72832316), np.float32(0.7139422), np.float32(0.72314626), np.float32(0.7261362), np.float32(0.7443173), np.float32(0.7499818), np.float32(0.7235355), np.float32(0.70000845), np.float32(0.7090256), np.float32(0.687736), np.float32(0.68978435), np.float32(0.67933637), np.float32(0.6767819), np.float32(0.675375), np.float32(0.6717119), np.float32(0.631073), np.float32(0.6371421), np.float32(0.66716063), np.float32(0.6737658), np.float32(0.6626157), np.float32(0.6806185), np.float32(0.6618443), np.float32(0.7192623), np.float32(0.7348217), np.float32(0.7512865), np.float32(0.75771815), np.float32(0.76687264), np.float32(0.78806853), np.float32(0.8103277), np.float32(0.8113615), np.float32(0.81329304), np.float32(0.85409564), np.float32(0.8802747), np.float32(0.88609153), np.float32(0.90140194), np.float32(0.9019063), np.float32(0.9200433), np.float32(0.9238737), np.float32(0.92742735), np.float32(0.92848855), np.float32(0.9312702), np.float32(0.9329957), np.float32(0.93923515), np.float32(0.94429654), np.float32(0.9436632), np.float32(0.9392604), np.float32(0.93458325), np.float32(0.93829376), np.float32(0.93616945), np.float32(0.9340373), np.float32(0.9351201), np.float32(0.9417446), np.float32(0.9478301), np.float32(0.94651043), np.float32(0.9510155), np.float32(0.95299953), np.float32(0.95549685), np.float32(0.957823), np.float32(0.96146387), np.float32(0.96695274), np.float32(0.96916527), np.float32(0.96976703), np.float32(0.97049147), np.float32(0.97209316), np.float32(0.9727495), np.float32(0.97239053), np.float32(0.973653), np.float32(0.97465396), np.float32(0.97630674), np.float32(0.9777494), np.float32(0.9772867), np.float32(0.97845113), np.float32(0.9788043), np.float32(0.9788425), np.float32(0.9795147), np.float32(0.9793997), np.float32(0.9776188), np.float32(0.97743064), np.float32(0.97617435), np.float32(0.9733637), np.float32(0.97348535), np.float32(0.9711974), np.float32(0.9659348), np.float32(0.95917875), np.float32(0.9381058), np.float32(0.93048376), np.float32(0.9256567), np.float32(0.9054301), np.float32(0.88912743), np.float32(0.8742062), np.float32(0.8656613), np.float32(0.8806625), np.float32(0.8964624), np.float32(0.90896016), np.float32(0.9120832), np.float32(0.921237), np.float32(0.9336451), np.float32(0.93419796), np.float32(0.9208073), np.float32(0.9115781), np.float32(0.9000031), np.float32(0.8773054), np.float32(0.8587539), np.float32(0.8315556), np.float32(0.67655706), np.float32(0.64036775), np.float32(0.54612976), np.float32(0.5373516), np.float32(0.57599604), np.float32(0.588699), np.float32(0.6841316), np.float32(0.7690579), np.float32(0.822114), np.float32(0.84896654), np.float32(0.8749704), np.float32(0.88150734), np.float32(0.8308878), np.float32(0.79171604), np.float32(0.77981836), np.float32(0.8127046), np.float32(0.8008729), np.float32(0.79345244), np.float32(0.82621413), np.float32(0.8068588), np.float32(0.81828904), np.float32(0.8155091), np.float32(0.82126373), np.float32(0.7911776), np.float32(0.80266786), np.float32(0.8059059), np.float32(0.7657448), np.float32(0.7184334), np.float32(0.69640756), np.float32(0.6898754), np.float32(0.6528106), np.float32(0.6098283), np.float32(0.56408757), np.float32(0.46006632), np.float32(0.42730755), np.float32(0.39554486), np.float32(0.38750097), np.float32(0.38097405), np.float32(0.37066087), np.float32(0.27159068), np.float32(0.28704816), np.float32(0.3321919), np.float32(0.295518), np.float32(0.22455832), np.float32(0.19891874), np.float32(0.19540426), np.float32(0.20153439), np.float32(0.16645524), np.float32(0.13281566), np.float32(0.103611104), np.float32(0.10943899), np.float32(0.10648268), np.float32(0.109218806), np.float32(0.10132079), np.float32(0.09954834), np.float32(0.09810434), np.float32(0.09934057), np.float32(0.10328768), np.float32(0.09064306), np.float32(0.083154544), np.float32(0.07607576), np.float32(0.077391125), np.float32(0.059659306), np.float32(0.06218106), np.float32(0.06343839), np.float32(0.050599955), np.float32(0.04443899), np.float32(0.049386427), np.float32(0.047969766), np.float32(0.04856255), np.float32(0.04938223), np.float32(0.053586993), np.float32(0.05518986), np.float32(0.05934589), np.float32(0.05890249), np.float32(0.06072091), np.float32(0.056206223), np.float32(0.062271375), np.float32(0.06916886), np.float32(0.07096331), np.float32(0.07934241), np.float32(0.08266198), np.float32(0.09426189), np.float32(0.09474727), np.float32(0.09284066), np.float32(0.09729314), np.float32(0.08768482), np.float32(0.09075632), np.float32(0.084992684), np.float32(0.08204599), np.float32(0.082727365), np.float32(0.07128939), np.float32(0.062681586), np.float32(0.05737209), np.float32(0.06035338), np.float32(0.06666875), np.float32(0.064217806), np.float32(0.059559014), np.float32(0.052809764), np.float32(0.04985076), np.float32(0.049253196), np.float32(0.046745066), np.float32(0.04500646), np.float32(0.04468833), np.float32(0.04024495), np.float32(0.03757754), np.float32(0.035433974), np.float32(0.03343002), np.float32(0.030876817), np.float32(0.0365605), np.float32(0.04103928), np.float32(0.043752007), np.float32(0.043399796), np.float32(0.045304935), np.float32(0.049699392), np.float32(0.04884626), np.float32(0.047664598), np.float32(0.045027528), np.float32(0.04095764), np.float32(0.03640402), np.float32(0.03467658), np.float32(0.034243803), np.float32(0.03687884), np.float32(0.03945636), np.float32(0.04619081), np.float32(0.04772172), np.float32(0.05635044), np.float32(0.061125435), np.float32(0.06463194), np.float32(0.06408149), np.float32(0.06953095), np.float32(0.08324668), np.float32(0.07741444), np.float32(0.07627375), np.float32(0.072977446), np.float32(0.07353233), np.float32(0.069635935), np.float32(0.077824034), np.float32(0.07905144), np.float32(0.07928386), np.float32(0.08263023), np.float32(0.09821286), np.float32(0.10426774), np.float32(0.10741239), np.float32(0.108240865), np.float32(0.10206498), np.float32(0.09552586), np.float32(0.08689189), np.float32(0.079065226), np.float32(0.06929004), np.float32(0.05806699), np.float32(0.0528657), np.float32(0.04890247), np.float32(0.043251455), np.float32(0.037291408), np.float32(0.03587544), np.float32(0.036968913), np.float32(0.034477714), np.float32(0.03821077), np.float32(0.040093515), np.float32(0.042515874), np.float32(0.046781924), np.float32(0.05119564), np.float32(0.058141816), np.float32(0.058296554), np.float32(0.060317475), np.float32(0.059621245), np.float32(0.05328807), np.float32(0.050056133), np.float32(0.050180715), np.float32(0.052425917), np.float32(0.050728597), np.float32(0.0549403), np.float32(0.061398882), np.float32(0.06176094), np.float32(0.06371955), np.float32(0.06418259), np.float32(0.068711214), np.float32(0.067213155), np.float32(0.065337785), np.float32(0.06893652), np.float32(0.07035694), np.float32(0.058213312), np.float32(0.061921254), np.float32(0.071126185), np.float32(0.065747395), np.float32(0.06433348), np.float32(0.06563162), np.float32(0.06424554), np.float32(0.060142394), np.float32(0.059996165), np.float32(0.06575754), np.float32(0.064526856), np.float32(0.055402864), np.float32(0.055515952), np.float32(0.05405328), np.float32(0.048230916), np.float32(0.040583227), np.float32(0.041928895), np.float32(0.042133216), np.float32(0.040541694), np.float32(0.041786317), np.float32(0.043902125), np.float32(0.050033648), np.float32(0.045894068), np.float32(0.046744917), np.float32(0.05281174), np.float32(0.045515366), np.float32(0.040800467), np.float32(0.039025627), np.float32(0.03463018), np.float32(0.03363444), np.float32(0.029041706), np.float32(0.035767436), np.float32(0.043404825), np.float32(0.054863736), np.float32(0.062191557), np.float32(0.08927156), np.float32(0.106072545), np.float32(0.121479355), np.float32(0.16090971), np.float32(0.20753646), np.float32(0.2581879), np.float32(0.2955244), np.float32(0.31435898), np.float32(0.2779114), np.float32(0.2611671), np.float32(0.26229563), np.float32(0.29140782), np.float32(0.32819143), np.float32(0.31038606), np.float32(0.27586696), np.float32(0.2999645), np.float32(0.26131132), np.float32(0.2550682), np.float32(0.2663068), np.float32(0.27396205), np.float32(0.24384417), np.float32(0.2420924), np.float32(0.23820677), np.float32(0.2142132), np.float32(0.16635814), np.float32(0.13927406), np.float32(0.123835355), np.float32(0.115057364), np.float32(0.09595932), np.float32(0.087606765), np.float32(0.08334848), np.float32(0.08038029), np.float32(0.07439057), np.float32(0.06835683), np.float32(0.06486744), np.float32(0.058606926), np.float32(0.054387033), np.float32(0.042927843), np.float32(0.043406986), np.float32(0.040285967), np.float32(0.042170554), np.float32(0.04650057), np.float32(0.04948399), np.float32(0.05312936), np.float32(0.05953003), np.float32(0.0685887), np.float32(0.062759556), np.float32(0.06305423), np.float32(0.06407826), np.float32(0.06653865), np.float32(0.07006185), np.float32(0.07887418), np.float32(0.08012174), np.float32(0.08078473), np.float32(0.08663216), np.float32(0.0859361), np.float32(0.085654885), np.float32(0.08302735), np.float32(0.08137813), np.float32(0.082766116), np.float32(0.085564725), np.float32(0.098038435), np.float32(0.10010656), np.float32(0.10734923), np.float32(0.10044933), np.float32(0.10813822), np.float32(0.11805895), np.float32(0.10964227), np.float32(0.115547806), np.float32(0.115518376), np.float32(0.14122763), np.float32(0.13347162), np.float32(0.13277097), np.float32(0.1473325), np.float32(0.14342093), np.float32(0.14424865), np.float32(0.14713536), np.float32(0.14542834), np.float32(0.13557824), np.float32(0.13324276), np.float32(0.15086004), np.float32(0.1560463), np.float32(0.14147423), np.float32(0.14142588), np.float32(0.14114593)], 'MISNVYLSDRSLKIRSKAIPWEGYQRAGLLSQDDVALIQRVAGGKAQAESVLQAESDTYADLYVRLLSKLSRNDTLQYILVLVADFLNDKDDRIPLFLSQNDPYSPLLKHLDSQDDFVRSKSAAVISTVIGGDPNPPDAVVTKVLAALSALIRNQADPEAQDVGVQCLGSALRIEKIRTAAWQADSKDGAESSKAIKGLVQLLKTNPSAQMQYQLGFCFWLLTFDTPIAEKINARRNIIPLLADLARQALKEKVIRIVVAALRNLVTKAPTENLPAMLVAKLLPFVKTLASRKWSDDEIKEDVEFLVEELTKSFEGLTTFDEYKSEVQSGQLSWTPPHKNDDFWRDNAAKLNDKERELLKALVNVLATAQEPLVLAVAANDIAQYVKFCDTGKKSLDSLGAKGRVMELMNHADPDVKYYGLLATQRLISHAWAA': [np.float32(0.6737722), np.float32(0.5727662), np.float32(0.53469145), np.float32(0.46440825), np.float32(0.46478012), np.float32(0.41474077), np.float32(0.43045372), np.float32(0.41668284), np.float32(0.37101936), np.float32(0.3371805), np.float32(0.30816424), np.float32(0.2941821), np.float32(0.28846827), np.float32(0.2971477), np.float32(0.28294468), np.float32(0.31413427), np.float32(0.32347056), np.float32(0.40929967), np.float32(0.31685326), np.float32(0.25940403), np.float32(0.25555205), np.float32(0.25037676), np.float32(0.21967392), np.float32(0.20714633), np.float32(0.21086031), np.float32(0.19027385), np.float32(0.1603618), np.float32(0.16501814), np.float32(0.16962063), np.float32(0.15303765), np.float32(0.13705388), np.float32(0.1392476), np.float32(0.12992206), np.float32(0.1338226), np.float32(0.14380799), np.float32(0.15183581), np.float32(0.14912741), np.float32(0.16364935), np.float32(0.17109175), np.float32(0.15657403), np.float32(0.15553224), np.float32(0.17453322), np.float32(0.17714235), np.float32(0.18183152), np.float32(0.16375054), np.float32(0.16748564), np.float32(0.17116109), np.float32(0.1536935), np.float32(0.14371848), np.float32(0.15130515), np.float32(0.14964141), np.float32(0.1436181), np.float32(0.13411804), np.float32(0.15514639), np.float32(0.13702692), np.float32(0.104051955), np.float32(0.10285846), np.float32(0.09958188), np.float32(0.08422642), np.float32(0.07800935), np.float32(0.094800934), np.float32(0.08681723), np.float32(0.085339844), np.float32(0.083535954), np.float32(0.07501013), np.float32(0.066637546), np.float32(0.061261952), np.float32(0.050471045), np.float32(0.043650556), np.float32(0.038642645), np.float32(0.03437086), np.float32(0.032612804), np.float32(0.032020792), np.float32(0.030514533), np.float32(0.030028604), np.float32(0.03200713), np.float32(0.036083702), np.float32(0.037645243), np.float32(0.043832935), np.float32(0.05067246), np.float32(0.054494075), np.float32(0.054069668), np.float32(0.054348234), np.float32(0.05237912), np.float32(0.04543451), np.float32(0.03980513), np.float32(0.03516978), np.float32(0.035596613), np.float32(0.037778944), np.float32(0.042744104), np.float32(0.05005025), np.float32(0.059855297), np.float32(0.06264065), np.float32(0.06475634), np.float32(0.07650757), np.float32(0.08504094), np.float32(0.089105256), np.float32(0.10373674), np.float32(0.110743225), np.float32(0.11290915), np.float32(0.10994821), np.float32(0.09291244), np.float32(0.085528), np.float32(0.08623489), np.float32(0.080532305), np.float32(0.070920706), np.float32(0.083913125), np.float32(0.08791191), np.float32(0.09836594), np.float32(0.11094083), np.float32(0.11486747), np.float32(0.111962445), np.float32(0.11150095), np.float32(0.103170924), np.float32(0.09659409), np.float32(0.088280305), np.float32(0.08629911), np.float32(0.07975475), np.float32(0.075484306), np.float32(0.08294905), np.float32(0.094365686), np.float32(0.09498516), np.float32(0.10620398), np.float32(0.12379991), np.float32(0.12044322), np.float32(0.11695259), np.float32(0.108976364), np.float32(0.106048554), np.float32(0.08908149), np.float32(0.07805922), np.float32(0.08684473), np.float32(0.07906221), np.float32(0.06551644), np.float32(0.050109386), np.float32(0.056593407), np.float32(0.04791739), np.float32(0.041966762), np.float32(0.036415003), np.float32(0.040506087), np.float32(0.039851326), np.float32(0.038617942), np.float32(0.0497617), np.float32(0.058671888), np.float32(0.06335867), np.float32(0.05926932), np.float32(0.058812693), np.float32(0.05436842), np.float32(0.053602688), np.float32(0.053539865), np.float32(0.058474593), np.float32(0.057597023), np.float32(0.05785513), np.float32(0.060876068), np.float32(0.06546649), np.float32(0.06565418), np.float32(0.062135473), np.float32(0.06799597), np.float32(0.07514072), np.float32(0.06776635), np.float32(0.07190802), np.float32(0.082715884), np.float32(0.095040485), np.float32(0.09017687), np.float32(0.10058325), np.float32(0.11988941), np.float32(0.1084237), np.float32(0.102221034), np.float32(0.098827146), np.float32(0.08973883), np.float32(0.08236225), np.float32(0.07323534), np.float32(0.069169424), np.float32(0.069046676), np.float32(0.06993219), np.float32(0.07140435), np.float32(0.08497087), np.float32(0.09558411), np.float32(0.10561672), np.float32(0.11658404), np.float32(0.13108505), np.float32(0.13866965), np.float32(0.1357828), np.float32(0.15266119), np.float32(0.15081847), np.float32(0.13956304), np.float32(0.14011997), np.float32(0.14147586), np.float32(0.13230476), np.float32(0.12309334), np.float32(0.13071042), np.float32(0.13589346), np.float32(0.13095275), np.float32(0.13993393), np.float32(0.14567438), np.float32(0.1485115), np.float32(0.15032062), np.float32(0.14717132), np.float32(0.14283127), np.float32(0.1349269), np.float32(0.116820924), np.float32(0.1077567), np.float32(0.099105254), np.float32(0.08707022), np.float32(0.07420113), np.float32(0.06833839), np.float32(0.059547942), np.float32(0.04730906), np.float32(0.045818355), np.float32(0.04419634), np.float32(0.03822301), np.float32(0.035624556), np.float32(0.036867596), np.float32(0.03796737), np.float32(0.03327454), np.float32(0.033949487), np.float32(0.038075875), np.float32(0.033252135), np.float32(0.028243683), np.float32(0.030510008), np.float32(0.030351391), np.float32(0.028149927), np.float32(0.029202385), np.float32(0.028649203), np.float32(0.030121109), np.float32(0.035424005), np.float32(0.037750717), np.float32(0.035040624), np.float32(0.036354218), np.float32(0.041275036), np.float32(0.04355187), np.float32(0.044957493), np.float32(0.045635063), np.float32(0.04866135), np.float32(0.050671037), np.float32(0.05158611), np.float32(0.056729473), np.float32(0.06399955), np.float32(0.063269824), np.float32(0.060449284), np.float32(0.05979711), np.float32(0.065792486), np.float32(0.07622216), np.float32(0.06255696), np.float32(0.05291064), np.float32(0.056554776), np.float32(0.051802963), np.float32(0.041760273), np.float32(0.03618268), np.float32(0.031582534), np.float32(0.026802303), np.float32(0.026154641), np.float32(0.028674569), np.float32(0.02784239), np.float32(0.028146597), np.float32(0.03269289), np.float32(0.039536797), np.float32(0.042032126), np.float32(0.04541094), np.float32(0.05383168), np.float32(0.048922412), np.float32(0.049376745), np.float32(0.061608758), np.float32(0.058424197), np.float32(0.052454434), np.float32(0.050044924), np.float32(0.04786526), np.float32(0.049351986), np.float32(0.04948173), np.float32(0.04456027), np.float32(0.05207199), np.float32(0.05896162), np.float32(0.05484309), np.float32(0.054786224), np.float32(0.05895388), np.float32(0.058892656), np.float32(0.059221514), np.float32(0.059879977), np.float32(0.059152357), np.float32(0.0611629), np.float32(0.05956339), np.float32(0.05915625), np.float32(0.065409146), np.float32(0.05915066), np.float32(0.061911352), np.float32(0.060642563), np.float32(0.06346164), np.float32(0.072367534), np.float32(0.073341504), np.float32(0.076550856), np.float32(0.08597124), np.float32(0.091800325), np.float32(0.08958656), np.float32(0.09554102), np.float32(0.095257476), np.float32(0.09228793), np.float32(0.092708334), np.float32(0.09822207), np.float32(0.10359645), np.float32(0.1045032), np.float32(0.10164135), np.float32(0.10653027), np.float32(0.111147836), np.float32(0.10827843), np.float32(0.11308962), np.float32(0.10906618), np.float32(0.09602756), np.float32(0.099090435), np.float32(0.09980246), np.float32(0.097981825), np.float32(0.08862824), np.float32(0.09184152), np.float32(0.09703644), np.float32(0.09289898), np.float32(0.08311522), np.float32(0.087913804), np.float32(0.10346498), np.float32(0.10537791), np.float32(0.110704154), np.float32(0.12739128), np.float32(0.14589897), np.float32(0.14721586), np.float32(0.16480604), np.float32(0.17574927), np.float32(0.189285), np.float32(0.17549205), np.float32(0.18391912), np.float32(0.19585185), np.float32(0.21296713), np.float32(0.21644363), np.float32(0.25213733), np.float32(0.26494595), np.float32(0.25365388), np.float32(0.26537436), np.float32(0.29060206), np.float32(0.30973536), np.float32(0.3248058), np.float32(0.3151054), np.float32(0.31044108), np.float32(0.31790438), np.float32(0.32106707), np.float32(0.31543028), np.float32(0.31690857), np.float32(0.31810325), np.float32(0.2795495), np.float32(0.26561204), np.float32(0.26782623), np.float32(0.22636442), np.float32(0.20548533), np.float32(0.20353997), np.float32(0.18363094), np.float32(0.1563867), np.float32(0.13234138), np.float32(0.12799732), np.float32(0.11161288), np.float32(0.09176179), np.float32(0.097302884), np.float32(0.104984686), np.float32(0.10406972), np.float32(0.10200368), np.float32(0.100926705), np.float32(0.10232581), np.float32(0.09387523), np.float32(0.08034847), np.float32(0.08018694), np.float32(0.08187425), np.float32(0.07542151), np.float32(0.06265824), np.float32(0.06366053), np.float32(0.0641575), np.float32(0.048101608), np.float32(0.04546145), np.float32(0.05256368), np.float32(0.044913772), np.float32(0.045156054), np.float32(0.046773113), np.float32(0.05818876), np.float32(0.054597985), np.float32(0.05908934), np.float32(0.07120404), np.float32(0.08016489), np.float32(0.07241961), np.float32(0.07311498), np.float32(0.08172969), np.float32(0.08033698), np.float32(0.066458665), np.float32(0.077488475), np.float32(0.08802098), np.float32(0.08667549), np.float32(0.09196386), np.float32(0.10338214), np.float32(0.119674936), np.float32(0.119428605), np.float32(0.11386789), np.float32(0.09820714), np.float32(0.10733311), np.float32(0.1114078), np.float32(0.10860759), np.float32(0.11525555), np.float32(0.1229839), np.float32(0.115854256), np.float32(0.118701495), np.float32(0.13263904), np.float32(0.13364616), np.float32(0.13230027), np.float32(0.13190064), np.float32(0.13516234), np.float32(0.124014884), np.float32(0.116850495), np.float32(0.11758608), np.float32(0.09783398), np.float32(0.092367835), np.float32(0.08372134), np.float32(0.08043286), np.float32(0.07849344), np.float32(0.07514279), np.float32(0.070037544), np.float32(0.0643189), np.float32(0.07245834), np.float32(0.07567623), np.float32(0.06964303), np.float32(0.073881455), np.float32(0.07901542), np.float32(0.07039758), np.float32(0.0647999), np.float32(0.063139565), np.float32(0.06641163), np.float32(0.06559883), np.float32(0.063647084), np.float32(0.06463987), np.float32(0.058471065), np.float32(0.061573904), np.float32(0.063335754), np.float32(0.002526268), np.float32(0.0023883577)], 'MVPWVLVTTKKGRKFVHNTTTKASLWKAPEDVQAAIDAMPPEEDQPKERKKGKSKEAATLEGGSGNEVRSEQEERRRVASVAVAAAAALKMEEGRGGSLDRAKQGPVEFTEDDVAWQLEAIAQEYGFDEEDLDEGEEMTDEDNIYLFKEMLAEYKVNPYSTWEKEMPRIVEDSRYVLINTTRARKGVFINWCRERIAELKIEKEKTKKQDPRIPFWEFLKGNASAKLYWPEFKRKWKKSSEMKASKVPDKDKEKMYREYISHMKISEPLRENDLKKLLRSTTTLSRHTTLETLPDSILVDVRYITAPDNIRGKVIQDHLATLPEDLEEEKGRKERERREQALRDRERAVRKEQWKFRGEEQRAKEMLKEEEAMIERAKVVGKRGLLGHITKKEGTAEGVKDDNEGTPKLDEPGWWAPAE': [np.float32(0.94600075), np.float32(0.9580004), np.float32(0.96495396), np.float32(0.971153), np.float32(0.9684284), np.float32(0.9704494), np.float32(0.96812516), np.float32(0.96228456), np.float32(0.95760727), np.float32(0.9458571), np.float32(0.93374985), np.float32(0.9216714), np.float32(0.8909737), np.float32(0.8799436), np.float32(0.8864296), np.float32(0.8965064), np.float32(0.88776326), np.float32(0.8800382), np.float32(0.8818376), np.float32(0.8831233), np.float32(0.89551514), np.float32(0.90987265), np.float32(0.90305084), np.float32(0.8729938), np.float32(0.8763229), np.float32(0.8564569), np.float32(0.84785384), np.float32(0.8269276), np.float32(0.8033296), np.float32(0.7981168), np.float32(0.789781), np.float32(0.81209254), np.float32(0.8314903), np.float32(0.84419894), np.float32(0.8356926), np.float32(0.8364022), np.float32(0.85595536), np.float32(0.8898989), np.float32(0.9151556), np.float32(0.92253256), np.float32(0.9365017), np.float32(0.94942796), np.float32(0.94892937), np.float32(0.953425), np.float32(0.95838505), np.float32(0.9604454), np.float32(0.962829), np.float32(0.9648681), np.float32(0.9676743), np.float32(0.9675425), np.float32(0.9681166), np.float32(0.9690458), np.float32(0.9707738), np.float32(0.97018427), np.float32(0.9712177), np.float32(0.97307885), np.float32(0.9723796), np.float32(0.97254455), np.float32(0.97264254), np.float32(0.9715983), np.float32(0.9711496), np.float32(0.9663302), np.float32(0.96005297), np.float32(0.9501248), np.float32(0.94753087), np.float32(0.94131345), np.float32(0.9339866), np.float32(0.9188623), np.float32(0.90825236), np.float32(0.8976705), np.float32(0.8779288), np.float32(0.8795489), np.float32(0.8792093), np.float32(0.8680019), np.float32(0.86604655), np.float32(0.8663145), np.float32(0.8528665), np.float32(0.84584904), np.float32(0.85289824), np.float32(0.86275834), np.float32(0.87664795), np.float32(0.8891702), np.float32(0.880533), np.float32(0.8876049), np.float32(0.88991743), np.float32(0.8957055), np.float32(0.90960723), np.float32(0.9177854), np.float32(0.9351456), np.float32(0.93821776), np.float32(0.941912), np.float32(0.9464514), np.float32(0.94885725), np.float32(0.9439008), np.float32(0.9459964), np.float32(0.94276774), np.float32(0.9321148), np.float32(0.92752033), np.float32(0.91810864), np.float32(0.9208718), np.float32(0.9017773), np.float32(0.88124007), np.float32(0.84367806), np.float32(0.8310609), np.float32(0.8301825), np.float32(0.822835), np.float32(0.78479135), np.float32(0.7676446), np.float32(0.758291), np.float32(0.6933809), np.float32(0.6052931), np.float32(0.57359385), np.float32(0.54124606), np.float32(0.49472317), np.float32(0.51338625), np.float32(0.5141031), np.float32(0.51427764), np.float32(0.5237028), np.float32(0.44631585), np.float32(0.45027533), np.float32(0.43465638), np.float32(0.46219483), np.float32(0.5175721), np.float32(0.5201251), np.float32(0.53220385), np.float32(0.6340206), np.float32(0.72498256), np.float32(0.7598036), np.float32(0.76993215), np.float32(0.78871405), np.float32(0.80622613), np.float32(0.79500127), np.float32(0.7505049), np.float32(0.67495143), np.float32(0.6464909), np.float32(0.53087944), np.float32(0.49827492), np.float32(0.45870104), np.float32(0.40811318), np.float32(0.35771126), np.float32(0.3506117), np.float32(0.338998), np.float32(0.28363216), np.float32(0.24928157), np.float32(0.24223039), np.float32(0.1976276), np.float32(0.16839969), np.float32(0.15143476), np.float32(0.12979598), np.float32(0.11256637), np.float32(0.10684955), np.float32(0.1158456), np.float32(0.11517409), np.float32(0.10947592), np.float32(0.09361689), np.float32(0.09820448), np.float32(0.10551589), np.float32(0.09546438), np.float32(0.096675724), np.float32(0.11384159), np.float32(0.11541422), np.float32(0.11165331), np.float32(0.12824874), np.float32(0.13151988), np.float32(0.114732236), np.float32(0.09991529), np.float32(0.09980329), np.float32(0.093696855), np.float32(0.085830756), np.float32(0.079753675), np.float32(0.08277017), np.float32(0.08470643), np.float32(0.08585928), np.float32(0.087329745), np.float32(0.08631411), np.float32(0.0763092), np.float32(0.06441791), np.float32(0.054828696), np.float32(0.061564375), np.float32(0.059005592), np.float32(0.044318378), np.float32(0.046165366), np.float32(0.050329585), np.float32(0.04411547), np.float32(0.03785704), np.float32(0.037627168), np.float32(0.03907279), np.float32(0.040151555), np.float32(0.043482292), np.float32(0.047772873), np.float32(0.058247477), np.float32(0.06842084), np.float32(0.08424526), np.float32(0.09630516), np.float32(0.0907562), np.float32(0.096797034), np.float32(0.108971186), np.float32(0.122911304), np.float32(0.13750549), np.float32(0.15578492), np.float32(0.18667065), np.float32(0.2050396), np.float32(0.20320724), np.float32(0.20928733), np.float32(0.21433839), np.float32(0.2143615), np.float32(0.19975276), np.float32(0.19134878), np.float32(0.20224455), np.float32(0.21684437), np.float32(0.21112195), np.float32(0.22546266), np.float32(0.22787541), np.float32(0.22029649), np.float32(0.21028444), np.float32(0.19081655), np.float32(0.17690268), np.float32(0.16110706), np.float32(0.16814558), np.float32(0.1552261), np.float32(0.12852092), np.float32(0.12155397), np.float32(0.12573369), np.float32(0.12785757), np.float32(0.118640736), np.float32(0.12327221), np.float32(0.1596419), np.float32(0.18376322), np.float32(0.19519983), np.float32(0.21295363), np.float32(0.22367293), np.float32(0.2545438), np.float32(0.26107317), np.float32(0.2642469), np.float32(0.29446805), np.float32(0.31601882), np.float32(0.36239475), np.float32(0.38184154), np.float32(0.40329474), np.float32(0.44022474), np.float32(0.4668882), np.float32(0.51437956), np.float32(0.50847495), np.float32(0.46910626), np.float32(0.4217209), np.float32(0.39191616), np.float32(0.34806192), np.float32(0.32152116), np.float32(0.28672117), np.float32(0.29282948), np.float32(0.3078331), np.float32(0.27298102), np.float32(0.2701943), np.float32(0.25919777), np.float32(0.24590182), np.float32(0.23663647), np.float32(0.22741589), np.float32(0.18613927), np.float32(0.17015745), np.float32(0.18478647), np.float32(0.18958937), np.float32(0.20439549), np.float32(0.17672807), np.float32(0.17607838), np.float32(0.19397335), np.float32(0.18552539), np.float32(0.18223323), np.float32(0.19554922), np.float32(0.22404508), np.float32(0.23770016), np.float32(0.23721112), np.float32(0.2693381), np.float32(0.26795536), np.float32(0.26905057), np.float32(0.29197854), np.float32(0.33348012), np.float32(0.34506765), np.float32(0.35395893), np.float32(0.35660407), np.float32(0.3607417), np.float32(0.37952694), np.float32(0.38551924), np.float32(0.36741224), np.float32(0.37236422), np.float32(0.3166522), np.float32(0.30404943), np.float32(0.30390084), np.float32(0.29210612), np.float32(0.27942285), np.float32(0.2762552), np.float32(0.2816369), np.float32(0.28960806), np.float32(0.27869934), np.float32(0.2666136), np.float32(0.21822788), np.float32(0.23661442), np.float32(0.27206874), np.float32(0.29406193), np.float32(0.28454757), np.float32(0.28466892), np.float32(0.27713183), np.float32(0.29194176), np.float32(0.29492363), np.float32(0.28892565), np.float32(0.29099965), np.float32(0.29615435), np.float32(0.29575107), np.float32(0.25702053), np.float32(0.2516924), np.float32(0.28437462), np.float32(0.29183492), np.float32(0.28403288), np.float32(0.30983907), np.float32(0.36407536), np.float32(0.34824115), np.float32(0.36145553), np.float32(0.35608894), np.float32(0.3718622), np.float32(0.40869418), np.float32(0.38474643), np.float32(0.39192152), np.float32(0.3872217), np.float32(0.40472892), np.float32(0.41326255), np.float32(0.42605305), np.float32(0.46631145), np.float32(0.49197346), np.float32(0.5276029), np.float32(0.54755384), np.float32(0.54982805), np.float32(0.5433444), np.float32(0.5495386), np.float32(0.5523922), np.float32(0.5646803), np.float32(0.5628611), np.float32(0.5778482), np.float32(0.5736137), np.float32(0.57635933), np.float32(0.5884146), np.float32(0.6026527), np.float32(0.585274), np.float32(0.5588759), np.float32(0.55465055), np.float32(0.55492795), np.float32(0.56985235), np.float32(0.5719742), np.float32(0.60795546), np.float32(0.59531075), np.float32(0.5879067), np.float32(0.5908626), np.float32(0.5978308), np.float32(0.58495045), np.float32(0.57748085), np.float32(0.58851886), np.float32(0.6031514), np.float32(0.5950244), np.float32(0.5914808), np.float32(0.5866253), np.float32(0.599382), np.float32(0.5801824), np.float32(0.59948057), np.float32(0.59402794), np.float32(0.57025117), np.float32(0.5685445), np.float32(0.5785614), np.float32(0.56160665), np.float32(0.58684266), np.float32(0.5825055), np.float32(0.56203896), np.float32(0.58083636), np.float32(0.61113894), np.float32(0.64385504), np.float32(0.6709566), np.float32(0.69407195), np.float32(0.70715886), np.float32(0.71545047), np.float32(0.7212112), np.float32(0.7301072), np.float32(0.75478554), np.float32(0.7781568), np.float32(0.7943769), np.float32(0.80094695), np.float32(0.82742316), np.float32(0.84857106), np.float32(0.8605616), np.float32(0.87695134), np.float32(0.89250094), np.float32(0.90557855), np.float32(0.91611665), np.float32(0.93159574), np.float32(0.935058), np.float32(0.938914), np.float32(0.94346005), np.float32(0.9474744), np.float32(0.949558), np.float32(0.9494788), np.float32(0.9514533), np.float32(0.95267886), np.float32(0.9467008), np.float32(0.94778925), np.float32(0.94781905), np.float32(0.94500405), np.float32(0.9543684), np.float32(0.95449305), np.float32(0.9550187), np.float32(0.9523101), np.float32(0.94941044), np.float32(0.95168483), np.float32(0.9507017), np.float32(0.94971186), np.float32(0.9462922), np.float32(0.9465583), np.float32(0.94071394), np.float32(0.93679345), np.float32(0.94202304), np.float32(0.95560443), np.float32(0.9496089), np.float32(0.9407743), np.float32(0.94249594)], 'MAFVALATLIALIWMCYRASSLFKIPIPALVKLLGLDLPDPPRVSLHGIAADTITLHWSLPEKAGSVAKHIIQINGINVGESEKRGETSVTVTGLNADHLYNVRVIAANSQNFQAPGQLIRLRTRRVSQASNGGAPLATGRDSSDDLPAIHALPPALEPQPPHHHHHHHSASGSGNSNGNNNNSTSNHRRAAKERKSSPASLGQQGQTEPPAEEQHTVESLTASLEIVRQEIAETDAQLAHTEEEFKAAEAVLRGELDLLKERKNEEDLGRQKLRAETRALEEGKRASEATRSKTERALKSKEDEIKKMRNDSLRWDEERVAALQRVKELSKAAEESRKHAQITERELQEEMKETQKAILEMEEEIRTRAGSIKVLEAQRELWKAEEEVESKKMAEDEQKEMVWKERQRHLEVRYITVYNAYQVAEFDYMRSRDAFLSSQSRRGSAGTDPIVLPAKKAKQRRNRNRKSRTQTISSPTGAVAPQDARFPEVPAGGMSIGQMNTPFSGGVNPSPFFNIANGTVGAPTEPPGPPLKASFFVDLDRMGGRAPMSPTANSLLPSNLFAFDDSLPSPKGSASLLEDGQSRYSGIDPLGFMAPQSPMSSGSVSTHVSSPRSSFHHIPMFPNMSSDGNPGDAERGNSIPLLDSGLGQLGSSEEENISGGRRFVKLFSRQRGKTIPLDGGPPLGSLKPNESHSFPKGPHPPGLDPIGTRRRSGSYGSWTTGLEFLHGGRKKPLERNDSSSSRRSGFNHFSPSFDPIEPGKLLDTTVSPRPSSIASFDNLLPAPSSDVSAAFGWPAAPPAIEQPRNRTEPGSAHFPTDLTQCKHINKQSLLLQPPLPIRTPGNSKTEPRGANLRSPRRAKGGECILRYIHQYGYVQYFKRIRDAEGLTAVQILGAKQEGQHK': [np.float32(0.8695801), np.float32(0.87446845), np.float32(0.8750865), np.float32(0.82519245), np.float32(0.7915883), np.float32(0.83123225), np.float32(0.7980298), np.float32(0.8298517), np.float32(0.80595106), np.float32(0.7902716), np.float32(0.72232646), np.float32(0.7507908), np.float32(0.83106065), np.float32(0.6701003), np.float32(0.6959341), np.float32(0.5647028), np.float32(0.54627335), np.float32(0.5647406), np.float32(0.58944696), np.float32(0.5942994), np.float32(0.6780752), np.float32(0.64972806), np.float32(0.59313715), np.float32(0.6542294), np.float32(0.5894487), np.float32(0.6017203), np.float32(0.46826082), np.float32(0.44577527), np.float32(0.4385547), np.float32(0.3280717), np.float32(0.31584403), np.float32(0.32966143), np.float32(0.3186311), np.float32(0.3102351), np.float32(0.30779874), np.float32(0.3484602), np.float32(0.32950452), np.float32(0.34672415), np.float32(0.3716152), np.float32(0.38512924), np.float32(0.35412732), np.float32(0.32954392), np.float32(0.2942031), np.float32(0.26635543), np.float32(0.17873782), np.float32(0.15202732), np.float32(0.13554506), np.float32(0.10233097), np.float32(0.077786945), np.float32(0.058961883), np.float32(0.059982087), np.float32(0.06453784), np.float32(0.05992685), np.float32(0.06183058), np.float32(0.06613804), np.float32(0.059040975), np.float32(0.06824603), np.float32(0.06965559), np.float32(0.06752765), np.float32(0.064104974), np.float32(0.055295035), np.float32(0.060804598), np.float32(0.05519792), np.float32(0.056902286), np.float32(0.061309326), np.float32(0.06263393), np.float32(0.07020773), np.float32(0.06681985), np.float32(0.07894242), np.float32(0.09538157), np.float32(0.104304254), np.float32(0.11434078), np.float32(0.13018085), np.float32(0.13356061), np.float32(0.13000116), np.float32(0.13078213), np.float32(0.12638277), np.float32(0.1227181), np.float32(0.11341079), np.float32(0.11361438), np.float32(0.1148745), np.float32(0.10689821), np.float32(0.110194854), np.float32(0.11414464), np.float32(0.11639089), np.float32(0.12183994), np.float32(0.13069466), np.float32(0.11586982), np.float32(0.10720226), np.float32(0.100541405), np.float32(0.08998544), np.float32(0.08234349), np.float32(0.08025847), np.float32(0.06953803), np.float32(0.062690906), np.float32(0.052666288), np.float32(0.04324667), np.float32(0.03983283), np.float32(0.039675504), np.float32(0.038855582), np.float32(0.04250943), np.float32(0.04215191), np.float32(0.054773048), np.float32(0.058056097), np.float32(0.06762992), np.float32(0.07449194), np.float32(0.0808807), np.float32(0.078579456), np.float32(0.0735689), np.float32(0.078900024), np.float32(0.08937604), np.float32(0.09494907), np.float32(0.096605435), np.float32(0.12736462), np.float32(0.13399674), np.float32(0.14717652), np.float32(0.16839631), np.float32(0.23791033), np.float32(0.35180762), np.float32(0.42418626), np.float32(0.526025), np.float32(0.62117034), np.float32(0.6871087), np.float32(0.70662767), np.float32(0.7570266), np.float32(0.8232566), np.float32(0.832222), np.float32(0.8679383), np.float32(0.88274294), np.float32(0.9106589), np.float32(0.9149871), np.float32(0.91430134), np.float32(0.92207015), np.float32(0.91832143), np.float32(0.9307194), np.float32(0.9382926), np.float32(0.94686604), np.float32(0.95283526), np.float32(0.95621103), np.float32(0.9643761), np.float32(0.9689887), np.float32(0.9725726), np.float32(0.97661495), np.float32(0.9771328), np.float32(0.97718394), np.float32(0.97841233), np.float32(0.9785388), np.float32(0.9801223), np.float32(0.98092365), np.float32(0.980789), np.float32(0.9814446), np.float32(0.98118746), np.float32(0.9815419), np.float32(0.9809337), np.float32(0.98134196), np.float32(0.9796862), np.float32(0.97980464), np.float32(0.98042727), np.float32(0.98055273), np.float32(0.9812924), np.float32(0.98165363), np.float32(0.9820807), np.float32(0.98242605), np.float32(0.9826362), np.float32(0.98274404), np.float32(0.9823094), np.float32(0.9830844), np.float32(0.98339903), np.float32(0.9836444), np.float32(0.9832149), np.float32(0.98270065), np.float32(0.98273855), np.float32(0.981808), np.float32(0.9815454), np.float32(0.98151785), np.float32(0.98132426), np.float32(0.981289), np.float32(0.9816202), np.float32(0.98181826), np.float32(0.9814214), np.float32(0.98143643), np.float32(0.9815221), np.float32(0.9815382), np.float32(0.9812003), np.float32(0.98096114), np.float32(0.98046356), np.float32(0.98013216), np.float32(0.97915447), np.float32(0.97777265), np.float32(0.97583383), np.float32(0.9762739), np.float32(0.97597754), np.float32(0.97631925), np.float32(0.9773655), np.float32(0.97701186), np.float32(0.9770189), np.float32(0.9783029), np.float32(0.9786864), np.float32(0.97924143), np.float32(0.97948533), np.float32(0.9789121), np.float32(0.97899306), np.float32(0.9773722), np.float32(0.97458386), np.float32(0.9727049), np.float32(0.9705272), np.float32(0.9653456), np.float32(0.9630523), np.float32(0.95744526), np.float32(0.9535051), np.float32(0.94913685), np.float32(0.9419196), np.float32(0.93269455), np.float32(0.92525154), np.float32(0.9054999), np.float32(0.890592), np.float32(0.86141473), np.float32(0.8371547), np.float32(0.81027406), np.float32(0.78213257), np.float32(0.7445226), np.float32(0.7293041), np.float32(0.7221679), np.float32(0.7066245), np.float32(0.69904727), np.float32(0.6823552), np.float32(0.67149246), np.float32(0.65424204), np.float32(0.6479283), np.float32(0.6334063), np.float32(0.6196291), np.float32(0.614176), np.float32(0.6153047), np.float32(0.6102932), np.float32(0.6076361), np.float32(0.6094318), np.float32(0.6075352), np.float32(0.6070219), np.float32(0.60356337), np.float32(0.60016435), np.float32(0.60036343), np.float32(0.59771496), np.float32(0.59632975), np.float32(0.60027486), np.float32(0.60219616), np.float32(0.5962208), np.float32(0.5939761), np.float32(0.5980205), np.float32(0.5951677), np.float32(0.59426856), np.float32(0.5979615), np.float32(0.5924496), np.float32(0.5907884), np.float32(0.5906511), np.float32(0.5947517), np.float32(0.5974175), np.float32(0.59593433), np.float32(0.5972169), np.float32(0.5921433), np.float32(0.5966408), np.float32(0.60140425), np.float32(0.6065721), np.float32(0.60518205), np.float32(0.60640424), np.float32(0.60651207), np.float32(0.6022487), np.float32(0.5971568), np.float32(0.6027527), np.float32(0.59810853), np.float32(0.60548425), np.float32(0.60645974), np.float32(0.6039859), np.float32(0.60642976), np.float32(0.6069577), np.float32(0.61041266), np.float32(0.60588974), np.float32(0.6129625), np.float32(0.6210644), np.float32(0.6173018), np.float32(0.6140631), np.float32(0.6172736), np.float32(0.6184866), np.float32(0.61723286), np.float32(0.6242195), np.float32(0.620922), np.float32(0.6169985), np.float32(0.60841024), np.float32(0.6087148), np.float32(0.6109688), np.float32(0.6128747), np.float32(0.6114316), np.float32(0.6112378), np.float32(0.6143342), np.float32(0.6157297), np.float32(0.6135365), np.float32(0.6115691), np.float32(0.615876), np.float32(0.6090926), np.float32(0.6043654), np.float32(0.60370505), np.float32(0.60222), np.float32(0.5974421), np.float32(0.59793544), np.float32(0.59832114), np.float32(0.59469956), np.float32(0.59523076), np.float32(0.5971691), np.float32(0.59973437), np.float32(0.5995854), np.float32(0.5978612), np.float32(0.59516686), np.float32(0.59381515), np.float32(0.58869725), np.float32(0.58747226), np.float32(0.59232974), np.float32(0.5843454), np.float32(0.5883145), np.float32(0.5920167), np.float32(0.5943095), np.float32(0.58980864), np.float32(0.59200186), np.float32(0.5975712), np.float32(0.5953726), np.float32(0.5905749), np.float32(0.5888755), np.float32(0.5897058), np.float32(0.59173006), np.float32(0.5940529), np.float32(0.5989179), np.float32(0.5993069), np.float32(0.5973556), np.float32(0.5908892), np.float32(0.596788), np.float32(0.5930902), np.float32(0.59166163), np.float32(0.59225017), np.float32(0.5923126), np.float32(0.5921707), np.float32(0.59618783), np.float32(0.5968988), np.float32(0.5934312), np.float32(0.5958638), np.float32(0.59802955), np.float32(0.59620416), np.float32(0.592475), np.float32(0.59435475), np.float32(0.59434754), np.float32(0.5939795), np.float32(0.59626144), np.float32(0.5987844), np.float32(0.5980251), np.float32(0.5892596), np.float32(0.5917457), np.float32(0.59251195), np.float32(0.58643174), np.float32(0.58861196), np.float32(0.58765835), np.float32(0.584612), np.float32(0.57988256), np.float32(0.577867), np.float32(0.57734376), np.float32(0.579252), np.float32(0.58553135), np.float32(0.5869381), np.float32(0.5903857), np.float32(0.5901391), np.float32(0.5807128), np.float32(0.5769565), np.float32(0.5748096), np.float32(0.5761595), np.float32(0.57741416), np.float32(0.57854384), np.float32(0.5837478), np.float32(0.57345074), np.float32(0.5793215), np.float32(0.58743036), np.float32(0.59354347), np.float32(0.5946276), np.float32(0.60404825), np.float32(0.6034172), np.float32(0.6033859), np.float32(0.6102515), np.float32(0.60582346), np.float32(0.60259116), np.float32(0.60207903), np.float32(0.60172004), np.float32(0.59799653), np.float32(0.6051961), np.float32(0.6037012), np.float32(0.6026168), np.float32(0.6023501), np.float32(0.60261905), np.float32(0.60503995), np.float32(0.60280645), np.float32(0.60510284), np.float32(0.60978097), np.float32(0.6120946), np.float32(0.61670345), np.float32(0.6125348), np.float32(0.60698783), np.float32(0.6018207), np.float32(0.6013428), np.float32(0.589055), np.float32(0.5835975), np.float32(0.5837893), np.float32(0.5814243), np.float32(0.5798907), np.float32(0.5715855), np.float32(0.577046), np.float32(0.53765345), np.float32(0.48283005), np.float32(0.47503296), np.float32(0.45832404), np.float32(0.4262312), np.float32(0.4245918), np.float32(0.41098), np.float32(0.39499414), np.float32(0.3693665), np.float32(0.36943594), np.float32(0.36862296), np.float32(0.37411216), np.float32(0.37487048), np.float32(0.39647806), np.float32(0.42819348), np.float32(0.45004305), np.float32(0.45720416), np.float32(0.41158772), np.float32(0.43367624), np.float32(0.46089333), np.float32(0.46053955), np.float32(0.51554406), np.float32(0.5815984), np.float32(0.60039806), np.float32(0.6129723), np.float32(0.6537121), np.float32(0.6879514), np.float32(0.71645635), np.float32(0.75862336), np.float32(0.7786692), np.float32(0.8084241), np.float32(0.8321001), np.float32(0.8550788), np.float32(0.8653196), np.float32(0.87337446), np.float32(0.8942769), np.float32(0.9152707), np.float32(0.9235468), np.float32(0.94654924), np.float32(0.9554118), np.float32(0.95870495), np.float32(0.96892), np.float32(0.97374886), np.float32(0.9745598), np.float32(0.97650665), np.float32(0.97426593), np.float32(0.97309494), np.float32(0.9708095), np.float32(0.9696642), np.float32(0.9668736), np.float32(0.96768624), np.float32(0.9653716), np.float32(0.9671423), np.float32(0.9663756), np.float32(0.963887), np.float32(0.9674727), np.float32(0.97256416), np.float32(0.9750506), np.float32(0.9767344), np.float32(0.9785488), np.float32(0.97948724), np.float32(0.98076606), np.float32(0.98093605), np.float32(0.9809966), np.float32(0.980778), np.float32(0.9813002), np.float32(0.98175675), np.float32(0.981223), np.float32(0.98212725), np.float32(0.9823152), np.float32(0.98162156), np.float32(0.9831287), np.float32(0.98338956), np.float32(0.9839027), np.float32(0.9842889), np.float32(0.98434246), np.float32(0.98423874), np.float32(0.98389035), np.float32(0.98374754), np.float32(0.9835352), np.float32(0.9833277), np.float32(0.98290366), np.float32(0.98214656), np.float32(0.982668), np.float32(0.9823439), np.float32(0.98276514), np.float32(0.9828772), np.float32(0.983604), np.float32(0.9839929), np.float32(0.9841015), np.float32(0.98350406), np.float32(0.9837483), np.float32(0.9840762), np.float32(0.9835369), np.float32(0.98342484), np.float32(0.9835054), np.float32(0.983528), np.float32(0.9839864), np.float32(0.9842269), np.float32(0.9839438), np.float32(0.9838923), np.float32(0.984364), np.float32(0.98414695), np.float32(0.9832897), np.float32(0.983032), np.float32(0.9834013), np.float32(0.9829297), np.float32(0.9828333), np.float32(0.9828919), np.float32(0.9820677), np.float32(0.9812981), np.float32(0.98154646), np.float32(0.98129547), np.float32(0.98109883), np.float32(0.98057383), np.float32(0.9812073), np.float32(0.9798845), np.float32(0.9786164), np.float32(0.9792423), np.float32(0.9788225), np.float32(0.97834253), np.float32(0.97845227), np.float32(0.9781051), np.float32(0.97773826), np.float32(0.97765326), np.float32(0.9790892), np.float32(0.9781823), np.float32(0.9779652), np.float32(0.979505), np.float32(0.9780517), np.float32(0.97757876), np.float32(0.9784373), np.float32(0.97965336), np.float32(0.97964543), np.float32(0.9800181), np.float32(0.97977614), np.float32(0.98053956), np.float32(0.9803805), np.float32(0.979679), np.float32(0.9790516), np.float32(0.97818804), np.float32(0.97748613), np.float32(0.9780539), np.float32(0.97829115), np.float32(0.9782557), np.float32(0.9776629), np.float32(0.9762374), np.float32(0.9775229), np.float32(0.97760653), np.float32(0.97682583), np.float32(0.97746986), np.float32(0.97720873), np.float32(0.97591746), np.float32(0.9772406), np.float32(0.9755265), np.float32(0.9747181), np.float32(0.97482353), np.float32(0.97496027), np.float32(0.97564733), np.float32(0.9751694), np.float32(0.9749783), np.float32(0.97897595), np.float32(0.97851527), np.float32(0.9796292), np.float32(0.98054665), np.float32(0.98051786), np.float32(0.98134273), np.float32(0.9818242), np.float32(0.98219717), np.float32(0.9825271), np.float32(0.9832653), np.float32(0.9827277), np.float32(0.98351467), np.float32(0.9836126), np.float32(0.983745), np.float32(0.9835275), np.float32(0.9834362), np.float32(0.98338103), np.float32(0.98263645), np.float32(0.9829726), np.float32(0.9829641), np.float32(0.9829564), np.float32(0.98368037), np.float32(0.9839213), np.float32(0.98411787), np.float32(0.98425716), np.float32(0.98382264), np.float32(0.9842613), np.float32(0.98462474), np.float32(0.984625), np.float32(0.98475605), np.float32(0.9843031), np.float32(0.98452526), np.float32(0.9843046), np.float32(0.9838383), np.float32(0.9845777), np.float32(0.98396575), np.float32(0.98406094), np.float32(0.9843127), np.float32(0.98416346), np.float32(0.9846355), np.float32(0.984783), np.float32(0.9845303), np.float32(0.9838991), np.float32(0.9844893), np.float32(0.98364), np.float32(0.98376274), np.float32(0.9833618), np.float32(0.9827979), np.float32(0.98277146), np.float32(0.9830325), np.float32(0.98266715), np.float32(0.9825765), np.float32(0.9829044), np.float32(0.98297113), np.float32(0.9830957), np.float32(0.9823909), np.float32(0.9825585), np.float32(0.98288906), np.float32(0.9826298), np.float32(0.9819565), np.float32(0.98241514), np.float32(0.9822886), np.float32(0.98262686), np.float32(0.9826402), np.float32(0.9822724), np.float32(0.98364556), np.float32(0.98322403), np.float32(0.9838431), np.float32(0.98366576), np.float32(0.9832364), np.float32(0.982668), np.float32(0.98218614), np.float32(0.9816768), np.float32(0.9815124), np.float32(0.9815245), np.float32(0.98072803), np.float32(0.9810923), np.float32(0.9808803), np.float32(0.98084), np.float32(0.9806809), np.float32(0.98016834), np.float32(0.9797992), np.float32(0.97949594), np.float32(0.9786295), np.float32(0.9774115), np.float32(0.9744504), np.float32(0.9743567), np.float32(0.9733176), np.float32(0.973625), np.float32(0.9731434), np.float32(0.9731827), np.float32(0.9728275), np.float32(0.9727844), np.float32(0.97216177), np.float32(0.9732974), np.float32(0.97281915), np.float32(0.9736126), np.float32(0.9723148), np.float32(0.973272), np.float32(0.9728967), np.float32(0.97023654), np.float32(0.97152394), np.float32(0.9703677), np.float32(0.97107714), np.float32(0.9708365), np.float32(0.9706889), np.float32(0.97225404), np.float32(0.9743635), np.float32(0.97738034), np.float32(0.9795671), np.float32(0.9817151), np.float32(0.98360586), np.float32(0.9837362), np.float32(0.9842674), np.float32(0.9842406), np.float32(0.9846066), np.float32(0.9841942), np.float32(0.9837345), np.float32(0.9838583), np.float32(0.9837075), np.float32(0.98342323), np.float32(0.98363113), np.float32(0.98372054), np.float32(0.9834689), np.float32(0.98308533), np.float32(0.98291093), np.float32(0.9822604), np.float32(0.9825608), np.float32(0.9830358), np.float32(0.9818875), np.float32(0.98244876), np.float32(0.9829489), np.float32(0.98246473), np.float32(0.9816506), np.float32(0.98149776), np.float32(0.98049396), np.float32(0.98044294), np.float32(0.97967786), np.float32(0.9788755), np.float32(0.978496), np.float32(0.9780918), np.float32(0.9794301), np.float32(0.97912085), np.float32(0.97870296), np.float32(0.97964853), np.float32(0.98042566), np.float32(0.9800475), np.float32(0.98131025), np.float32(0.9809429), np.float32(0.98071176), np.float32(0.98174804), np.float32(0.9811162), np.float32(0.98045886), np.float32(0.9807494), np.float32(0.9810766), np.float32(0.9811613), np.float32(0.9815196), np.float32(0.981559), np.float32(0.9811266), np.float32(0.98115724), np.float32(0.981107), np.float32(0.98129845), np.float32(0.98195136), np.float32(0.9809663), np.float32(0.9805993), np.float32(0.98174196), np.float32(0.9815823), np.float32(0.9806591), np.float32(0.98138213), np.float32(0.9805633), np.float32(0.9798677), np.float32(0.97913504), np.float32(0.97909045), np.float32(0.9779881), np.float32(0.97725487), np.float32(0.9778762), np.float32(0.9773392), np.float32(0.9779838), np.float32(0.9778292), np.float32(0.9782602), np.float32(0.978671), np.float32(0.97889405), np.float32(0.9787652), np.float32(0.97821224), np.float32(0.977693), np.float32(0.97752213), np.float32(0.9762625), np.float32(0.9756495), np.float32(0.97655076), np.float32(0.9757272), np.float32(0.97609246), np.float32(0.97485614), np.float32(0.9744673), np.float32(0.97555476), np.float32(0.9756579), np.float32(0.9760367), np.float32(0.97480065), np.float32(0.97486395), np.float32(0.97571874), np.float32(0.97512007), np.float32(0.97492677), np.float32(0.97462094), np.float32(0.9746651), np.float32(0.9737222), np.float32(0.97328395), np.float32(0.97341985), np.float32(0.97461987), np.float32(0.9740999), np.float32(0.974429), np.float32(0.97440773), np.float32(0.9758623), np.float32(0.9756186), np.float32(0.9763391), np.float32(0.977384), np.float32(0.97822976), np.float32(0.9789667), np.float32(0.9780516), np.float32(0.97874635), np.float32(0.97897124), np.float32(0.9794448), np.float32(0.98019147), np.float32(0.9801294), np.float32(0.979479), np.float32(0.97976387), np.float32(0.9791189), np.float32(0.9794996), np.float32(0.97985625), np.float32(0.9804078), np.float32(0.98062724), np.float32(0.98087746), np.float32(0.9809942), np.float32(0.9817664), np.float32(0.98192537), np.float32(0.98182374), np.float32(0.9809018), np.float32(0.98034453), np.float32(0.97978026), np.float32(0.9797513), np.float32(0.97841793), np.float32(0.977437), np.float32(0.97592145), np.float32(0.9757121), np.float32(0.9760109), np.float32(0.973161), np.float32(0.97086245), np.float32(0.96956974), np.float32(0.97048664), np.float32(0.9683527), np.float32(0.9701808), np.float32(0.9693021), np.float32(0.97003907), np.float32(0.9690429), np.float32(0.969197), np.float32(0.9683216), np.float32(0.9673958), np.float32(0.969492), np.float32(0.9676339), np.float32(0.9664252), np.float32(0.96526206), np.float32(0.9664708), np.float32(0.96133816), np.float32(0.95906997), np.float32(0.95672154), np.float32(0.9553127), np.float32(0.95869565), np.float32(0.9598166), np.float32(0.9584386), np.float32(0.9597241), np.float32(0.96216977), np.float32(0.95798475), np.float32(0.96032786), np.float32(0.96167684), np.float32(0.96357095), np.float32(0.9650616), np.float32(0.9661026), np.float32(0.969532), np.float32(0.96952194), np.float32(0.9672915), np.float32(0.96687305), np.float32(0.96109694), np.float32(0.9548456), np.float32(0.9470991), np.float32(0.92419404), np.float32(0.89941305), np.float32(0.8686785), np.float32(0.85122794), np.float32(0.8291742), np.float32(0.79593474), np.float32(0.78803223), np.float32(0.7595164), np.float32(0.757375), np.float32(0.6901157), np.float32(0.6112152), np.float32(0.52131003), np.float32(0.46624509), np.float32(0.3634705), np.float32(0.25244424), np.float32(0.27338985), np.float32(0.3295297), np.float32(0.30152318), np.float32(0.29368374), np.float32(0.25531754), np.float32(0.26657072), np.float32(0.29624382), np.float32(0.28013176), np.float32(0.2777742), np.float32(0.31683272), np.float32(0.31437483), np.float32(0.30516687), np.float32(0.27978188), np.float32(0.28192794), np.float32(0.28738114), np.float32(0.23174298), np.float32(0.21694551), np.float32(0.20620994), np.float32(0.2446498), np.float32(0.27577084), np.float32(0.29165217), np.float32(0.30479804), np.float32(0.34308645), np.float32(0.41873372), np.float32(0.43479383), np.float32(0.4793383), np.float32(0.555678), np.float32(0.56611985), np.float32(0.5468242), np.float32(0.49751782), np.float32(0.47011805), np.float32(0.49061787), np.float32(0.5124972), np.float32(0.5959849), np.float32(0.7354649)], 'MFGGGLCGGEGGGRQRRRPHDASPLTVVKLPHAHASRHTNTRAFRRHTLPPSCQRSLRRSEPPPPSPSARRAAFLLRASSCAQTSRSRRTDLAPRQLTKRKKEEKNKTKRGIMSSKSAESLKLAEEQVKVLEDSFKKVTRHPEGMTLMLIAAECGLTEEETLKWFNIRNQQWRQEEGLPAELGSVLD': [np.float32(0.9800133), np.float32(0.98174125), np.float32(0.98509926), np.float32(0.98548394), np.float32(0.9847184), np.float32(0.98517966), np.float32(0.9847743), np.float32(0.9849726), np.float32(0.9848416), np.float32(0.9855057), np.float32(0.98587847), np.float32(0.985932), np.float32(0.9854799), np.float32(0.98393816), np.float32(0.9822448), np.float32(0.9818355), np.float32(0.98069614), np.float32(0.9816343), np.float32(0.98184437), np.float32(0.9812206), np.float32(0.9812315), np.float32(0.98153806), np.float32(0.98132807), np.float32(0.98163015), np.float32(0.9817115), np.float32(0.98199284), np.float32(0.9815159), np.float32(0.98182285), np.float32(0.98141104), np.float32(0.98086274), np.float32(0.98118836), np.float32(0.9803304), np.float32(0.98053724), np.float32(0.98056215), np.float32(0.98030937), np.float32(0.9806316), np.float32(0.98146063), np.float32(0.98108506), np.float32(0.98075265), np.float32(0.9809169), np.float32(0.98018485), np.float32(0.97965336), np.float32(0.9806764), np.float32(0.98140395), np.float32(0.9807905), np.float32(0.98082435), np.float32(0.9813789), np.float32(0.9815231), np.float32(0.98134977), np.float32(0.98139036), np.float32(0.98229754), np.float32(0.9827991), np.float32(0.9825341), np.float32(0.9827004), np.float32(0.98289365), np.float32(0.98232013), np.float32(0.9825738), np.float32(0.981093), np.float32(0.98081124), np.float32(0.9805126), np.float32(0.9798707), np.float32(0.9792858), np.float32(0.9790654), np.float32(0.9777939), np.float32(0.9775293), np.float32(0.9776973), np.float32(0.97428256), np.float32(0.9708664), np.float32(0.96904355), np.float32(0.9652402), np.float32(0.96047676), np.float32(0.9583121), np.float32(0.9552201), np.float32(0.95616436), np.float32(0.9616959), np.float32(0.96155864), np.float32(0.96113867), np.float32(0.9586457), np.float32(0.95887583), np.float32(0.95793355), np.float32(0.96047765), np.float32(0.95612776), np.float32(0.9536535), np.float32(0.95579875), np.float32(0.9565523), np.float32(0.953908), np.float32(0.9461417), np.float32(0.9395861), np.float32(0.9319371), np.float32(0.9174717), np.float32(0.9160993), np.float32(0.9123322), np.float32(0.9045428), np.float32(0.9001229), np.float32(0.8960652), np.float32(0.88581425), np.float32(0.882889), np.float32(0.8901433), np.float32(0.8799949), np.float32(0.8620892), np.float32(0.8635821), np.float32(0.8613696), np.float32(0.85408235), np.float32(0.8512654), np.float32(0.84620965), np.float32(0.8420274), np.float32(0.8332597), np.float32(0.8195803), np.float32(0.79425514), np.float32(0.7543387), np.float32(0.7430977), np.float32(0.71327263), np.float32(0.6617988), np.float32(0.62890285), np.float32(0.57470983), np.float32(0.5474506), np.float32(0.52135634), np.float32(0.5354385), np.float32(0.49356285), np.float32(0.43733275), np.float32(0.41148147), np.float32(0.3905268), np.float32(0.33753943), np.float32(0.3263837), np.float32(0.3234235), np.float32(0.3270628), np.float32(0.33729848), np.float32(0.32445413), np.float32(0.32453176), np.float32(0.3313199), np.float32(0.32684883), np.float32(0.32428545), np.float32(0.33524245), np.float32(0.3368594), np.float32(0.29807648), np.float32(0.29657617), np.float32(0.3035492), np.float32(0.2882849), np.float32(0.24837829), np.float32(0.23468283), np.float32(0.22958523), np.float32(0.22268108), np.float32(0.21508634), np.float32(0.24463773), np.float32(0.2178236), np.float32(0.23637067), np.float32(0.2446601), np.float32(0.27829587), np.float32(0.2721014), np.float32(0.2646613), np.float32(0.30570298), np.float32(0.30607933), np.float32(0.2701325), np.float32(0.2625152), np.float32(0.25033712), np.float32(0.20836292), np.float32(0.20873676), np.float32(0.2137894), np.float32(0.24713011), np.float32(0.27345103), np.float32(0.29486644), np.float32(0.30562162), np.float32(0.31862697), np.float32(0.3290236), np.float32(0.35495675), np.float32(0.35514125), np.float32(0.3656449), np.float32(0.38472793), np.float32(0.42184776), np.float32(0.43831447), np.float32(0.44108114), np.float32(0.3715002), np.float32(0.40775812), np.float32(0.43530285), np.float32(0.48385942), np.float32(0.49162275), np.float32(0.5451333), np.float32(0.54953176), np.float32(0.55734056), np.float32(0.58889157), np.float32(0.6038889), np.float32(0.60458386), np.float32(0.6535124), np.float32(0.66865444), np.float32(0.7010232), np.float32(0.67831856), np.float32(0.6359291)], 'MDSQKIVGVPALAESSCVLASASANIFSSCSAWIQPRIGTRRNPEGVKEEQPDTKPSEGCMVYGAGCQIAIWWCRNSNFYQPISFSKGHTSQVTVVKPLYSHDPAASFEYKNLVSASVDYRFVSGDAKGGVKIWKNVPRGHHGTPSWKAFVELPGQQRSISCLASVQLPPCSLENSTSGNQIEYVVVTGASDGRLMIWKVAENFEHANEVTAIAELIQTIECGNKIAMDATLTLLPGQSEDFISDPNNSDDVLLASGSQDGYIRLWRCSKAYDPTPETANDVKSQAHDESAGTASALEDPFKALDELTQTLKDEGKIPSQSEAEGSRQPSHLKVEMKRYRISHPNGRSAWNMTSEAVLFGHEGWITNVHWALGPGKQLQLISTSSDRSMIIWKPSAEHNGIWLNSDRFGELTGSTNLGFFGAHHFWNHESGQETVLASGWTGGWHRWSRQGSVSPSLAGALWEPQIAPTGHSQSVTGLEWDREGEYILSCSHDQSTRLWGPWRRANDISSGELPPSAHSTESWHELGRPQVHGHDLFGLSFIQDKRTQFVSISEEKVIRVFDTTERFVRLAKDLHVINVPYETSIRKRHENATVPPLGLSNRIEESESPEDSPAGDLKDASVHIQPIQCPPFEDELLNCTLWPEVEKVYGHPSELSAVATSASGKLIASACHATSAMSASIRIHSTSSFRAIGNPLESHQLTVTELAFNHDDTFLISVSRDRAWSLWAPSGVSNLDDEEKDGNSFELVQKFEKAHTRIIWDVSWGPKGSEVFVTGSRDKTVKVWSKSTGSESSATVWTLTATIKFEDAVKSCRFLPYLLNNRLILGVGLEDGSIHLYSSYPDRLDTWNLINTIEDQYTHTSPVERLAFCPKPTLDDQTKIRLASGGEDGMIRITDFTLVV': [np.float32(0.8538556), np.float32(0.8658262), np.float32(0.8799922), np.float32(0.867742), np.float32(0.8246508), np.float32(0.71118325), np.float32(0.69895893), np.float32(0.6527002), np.float32(0.6064302), np.float32(0.5171426), np.float32(0.44739413), np.float32(0.3551894), np.float32(0.35233343), np.float32(0.36530033), np.float32(0.3548421), np.float32(0.36981493), np.float32(0.33674404), np.float32(0.3178839), np.float32(0.29983115), np.float32(0.30387643), np.float32(0.51087266), np.float32(0.66606975), np.float32(0.73738664), np.float32(0.7615229), np.float32(0.7942296), np.float32(0.82020634), np.float32(0.8179113), np.float32(0.80445075), np.float32(0.8179577), np.float32(0.8094858), np.float32(0.7959683), np.float32(0.799953), np.float32(0.7957523), np.float32(0.7722516), np.float32(0.7643679), np.float32(0.7480559), np.float32(0.74428606), np.float32(0.7059781), np.float32(0.656355), np.float32(0.69345206), np.float32(0.6938115), np.float32(0.7488317), np.float32(0.7899357), np.float32(0.8403557), np.float32(0.8351031), np.float32(0.7939609), np.float32(0.84440094), np.float32(0.84500235), np.float32(0.8156912), np.float32(0.7841808), np.float32(0.7466877), np.float32(0.69984615), np.float32(0.6158575), np.float32(0.58397776), np.float32(0.5434347), np.float32(0.4888775), np.float32(0.48674786), np.float32(0.4675427), np.float32(0.3844751), np.float32(0.32042733), np.float32(0.23921445), np.float32(0.16830976), np.float32(0.097925834), np.float32(0.106892176), np.float32(0.10278691), np.float32(0.09232849), np.float32(0.09710528), np.float32(0.08695445), np.float32(0.07846782), np.float32(0.07394501), np.float32(0.081123635), np.float32(0.08091229), np.float32(0.09043179), np.float32(0.085467696), np.float32(0.07927706), np.float32(0.089922376), np.float32(0.09550196), np.float32(0.10147315), np.float32(0.10560701), np.float32(0.12944657), np.float32(0.1400828), np.float32(0.18688199), np.float32(0.19711569), np.float32(0.18417203), np.float32(0.15861963), np.float32(0.1947266), np.float32(0.20707493), np.float32(0.19868058), np.float32(0.18263963), np.float32(0.16496643), np.float32(0.13293032), np.float32(0.12649195), np.float32(0.12159833), np.float32(0.1316669), np.float32(0.12042659), np.float32(0.13186057), np.float32(0.12733537), np.float32(0.1327034), np.float32(0.12411325), np.float32(0.1221556), np.float32(0.11321962), np.float32(0.10113799), np.float32(0.08569463), np.float32(0.087921835), np.float32(0.080997065), np.float32(0.08387749), np.float32(0.07547744), np.float32(0.080963686), np.float32(0.07420244), np.float32(0.07210405), np.float32(0.073968045), np.float32(0.07157415), np.float32(0.06711201), np.float32(0.0679253), np.float32(0.06500075), np.float32(0.06486773), np.float32(0.06974739), np.float32(0.06889138), np.float32(0.065075815), np.float32(0.057660595), np.float32(0.06550682), np.float32(0.054026578), np.float32(0.05106454), np.float32(0.04382601), np.float32(0.044758797), np.float32(0.045258388), np.float32(0.048412755), np.float32(0.05420649), np.float32(0.06262173), np.float32(0.06630281), np.float32(0.0776447), np.float32(0.085305855), np.float32(0.09073348), np.float32(0.10548563), np.float32(0.10794759), np.float32(0.10402961), np.float32(0.113206), np.float32(0.10551602), np.float32(0.09705019), np.float32(0.08763935), np.float32(0.07914321), np.float32(0.07357636), np.float32(0.07578161), np.float32(0.08262205), np.float32(0.086954035), np.float32(0.09697955), np.float32(0.122182705), np.float32(0.11799299), np.float32(0.11176887), np.float32(0.11948387), np.float32(0.10130365), np.float32(0.092065535), np.float32(0.0876722), np.float32(0.08317965), np.float32(0.073847614), np.float32(0.076520115), np.float32(0.07155701), np.float32(0.068904884), np.float32(0.07193421), np.float32(0.075010814), np.float32(0.07237807), np.float32(0.074093714), np.float32(0.09392304), np.float32(0.11298585), np.float32(0.113266215), np.float32(0.12500498), np.float32(0.12799099), np.float32(0.12211894), np.float32(0.11750724), np.float32(0.113291934), np.float32(0.100150965), np.float32(0.0945003), np.float32(0.09337035), np.float32(0.0871103), np.float32(0.08351866), np.float32(0.078079574), np.float32(0.07584349), np.float32(0.07215551), np.float32(0.07154345), np.float32(0.07496427), np.float32(0.083423525), np.float32(0.07737423), np.float32(0.067300744), np.float32(0.06368037), np.float32(0.061328363), np.float32(0.054170433), np.float32(0.045712058), np.float32(0.041031137), np.float32(0.034421306), np.float32(0.030743876), np.float32(0.028505897), np.float32(0.028721988), np.float32(0.0259073), np.float32(0.027846985), np.float32(0.03319207), np.float32(0.033593453), np.float32(0.04137651), np.float32(0.04705462), np.float32(0.05090692), np.float32(0.05975059), np.float32(0.06035224), np.float32(0.0566847), np.float32(0.056644436), np.float32(0.052838538), np.float32(0.046928756), np.float32(0.042383995), np.float32(0.04327361), np.float32(0.044495583), np.float32(0.045464527), np.float32(0.05065471), np.float32(0.056257963), np.float32(0.05776293), np.float32(0.065544955), np.float32(0.081908345), np.float32(0.08004876), np.float32(0.07523547), np.float32(0.08280725), np.float32(0.07582085), np.float32(0.07094648), np.float32(0.0712193), np.float32(0.0627514), np.float32(0.06453378), np.float32(0.06661508), np.float32(0.06060145), np.float32(0.072756365), np.float32(0.08527033), np.float32(0.105160356), np.float32(0.10596347), np.float32(0.12987448), np.float32(0.14235312), np.float32(0.14320461), np.float32(0.15285867), np.float32(0.15510552), np.float32(0.14978977), np.float32(0.17934977), np.float32(0.17817093), np.float32(0.21223395), np.float32(0.3133861), np.float32(0.3288293), np.float32(0.3835874), np.float32(0.4149703), np.float32(0.38508704), np.float32(0.32685375), np.float32(0.32598808), np.float32(0.37953684), np.float32(0.35215044), np.float32(0.42035595), np.float32(0.46080658), np.float32(0.48870888), np.float32(0.4635469), np.float32(0.41429415), np.float32(0.2994662), np.float32(0.31097722), np.float32(0.28662446), np.float32(0.24200423), np.float32(0.24152741), np.float32(0.24384224), np.float32(0.15462679), np.float32(0.160629), np.float32(0.14857802), np.float32(0.12305541), np.float32(0.10549867), np.float32(0.10640643), np.float32(0.10405047), np.float32(0.12129622), np.float32(0.14488575), np.float32(0.19741136), np.float32(0.22907007), np.float32(0.2442851), np.float32(0.27158353), np.float32(0.28988647), np.float32(0.29597944), np.float32(0.33040664), np.float32(0.38521835), np.float32(0.46947846), np.float32(0.59069794), np.float32(0.728068), np.float32(0.78795934), np.float32(0.8674048), np.float32(0.88923496), np.float32(0.90430117), np.float32(0.91981554), np.float32(0.9360037), np.float32(0.9368914), np.float32(0.9431869), np.float32(0.9420787), np.float32(0.94576657), np.float32(0.9428865), np.float32(0.9288315), np.float32(0.9282239), np.float32(0.9250843), np.float32(0.9084407), np.float32(0.8631097), np.float32(0.82786846), np.float32(0.8087256), np.float32(0.7825455), np.float32(0.7488445), np.float32(0.7408163), np.float32(0.74070144), np.float32(0.71201724), np.float32(0.7037996), np.float32(0.67504513), np.float32(0.65722084), np.float32(0.61854756), np.float32(0.6837833), np.float32(0.6807235), np.float32(0.68702644), np.float32(0.682362), np.float32(0.6747078), np.float32(0.66915315), np.float32(0.71837544), np.float32(0.72047055), np.float32(0.76820844), np.float32(0.76772255), np.float32(0.7485272), np.float32(0.832965), np.float32(0.92240953), np.float32(0.91317064), np.float32(0.9146074), np.float32(0.92165554), np.float32(0.91754436), np.float32(0.9069238), np.float32(0.89699584), np.float32(0.86689156), np.float32(0.84304), np.float32(0.84461373), np.float32(0.82549417), np.float32(0.8134094), np.float32(0.8041985), np.float32(0.79541045), np.float32(0.77015805), np.float32(0.70759505), np.float32(0.6743037), np.float32(0.65738076), np.float32(0.55913454), np.float32(0.52826595), np.float32(0.4289688), np.float32(0.37927556), np.float32(0.28793976), np.float32(0.22454852), np.float32(0.17224424), np.float32(0.14055465), np.float32(0.120625794), np.float32(0.10226612), np.float32(0.09947188), np.float32(0.087290235), np.float32(0.08119003), np.float32(0.07268231), np.float32(0.068154), np.float32(0.070102826), np.float32(0.074059784), np.float32(0.078448616), np.float32(0.059550222), np.float32(0.054172814), np.float32(0.05221344), np.float32(0.045961525), np.float32(0.040080294), np.float32(0.039115507), np.float32(0.033677153), np.float32(0.029549079), np.float32(0.027798498), np.float32(0.028277922), np.float32(0.032320373), np.float32(0.03309372), np.float32(0.036227673), np.float32(0.038284596), np.float32(0.035134193), np.float32(0.035150766), np.float32(0.03281252), np.float32(0.031221759), np.float32(0.030088464), np.float32(0.030119993), np.float32(0.031640463), np.float32(0.032729212), np.float32(0.029652944), np.float32(0.03175901), np.float32(0.031371675), np.float32(0.032668393), np.float32(0.03412532), np.float32(0.030190105), np.float32(0.031198608), np.float32(0.0310338), np.float32(0.029317306), np.float32(0.030945854), np.float32(0.031945493), np.float32(0.03373877), np.float32(0.030415872), np.float32(0.028832506), np.float32(0.025484545), np.float32(0.022082001), np.float32(0.021777032), np.float32(0.019715335), np.float32(0.01970668), np.float32(0.020678945), np.float32(0.022223137), np.float32(0.024284769), np.float32(0.02366944), np.float32(0.021582594), np.float32(0.019321607), np.float32(0.01961939), np.float32(0.021600468), np.float32(0.02409957), np.float32(0.02512071), np.float32(0.025207281), np.float32(0.024437256), np.float32(0.026604788), np.float32(0.02547988), np.float32(0.023964249), np.float32(0.021112643), np.float32(0.019334799), np.float32(0.01709989), np.float32(0.017285915), np.float32(0.016782217), np.float32(0.01699028), np.float32(0.018241707), np.float32(0.017756157), np.float32(0.0186821), np.float32(0.022288524), np.float32(0.021520277), np.float32(0.021378683), np.float32(0.022944791), np.float32(0.02103578), np.float32(0.018250326), np.float32(0.016807366), np.float32(0.015852546), np.float32(0.014826451), np.float32(0.014812438), np.float32(0.015008614), np.float32(0.014400896), np.float32(0.014498659), np.float32(0.015061518), np.float32(0.014638418), np.float32(0.015854197), np.float32(0.015298127), np.float32(0.015566291), np.float32(0.016556274), np.float32(0.015992938), np.float32(0.016042676), np.float32(0.018437175), np.float32(0.019765835), np.float32(0.019504031), np.float32(0.017655162), np.float32(0.016276453), np.float32(0.014768212), np.float32(0.014183197), np.float32(0.014753975), np.float32(0.016772628), np.float32(0.018365026), np.float32(0.017679226), np.float32(0.020044636), np.float32(0.02246613), np.float32(0.023912407), np.float32(0.029020602), np.float32(0.03841831), np.float32(0.036773924), np.float32(0.03945974), np.float32(0.05105741), np.float32(0.064689554), np.float32(0.07998461), np.float32(0.0858496), np.float32(0.08790163), np.float32(0.11829097), np.float32(0.10753695), np.float32(0.09335792), np.float32(0.09388317), np.float32(0.08260271), np.float32(0.088324346), np.float32(0.08403424), np.float32(0.06587501), np.float32(0.06476903), np.float32(0.07972411), np.float32(0.0924543), np.float32(0.0874664), np.float32(0.08472564), np.float32(0.067300476), np.float32(0.05830526), np.float32(0.052142352), np.float32(0.04377142), np.float32(0.037369363), np.float32(0.03709414), np.float32(0.03145494), np.float32(0.030499628), np.float32(0.032258168), np.float32(0.032281622), np.float32(0.030213142), np.float32(0.02977014), np.float32(0.031281747), np.float32(0.032838978), np.float32(0.030553337), np.float32(0.029743802), np.float32(0.033354424), np.float32(0.0378049), np.float32(0.043159325), np.float32(0.04426863), np.float32(0.04826593), np.float32(0.050101664), np.float32(0.053616602), np.float32(0.0676215), np.float32(0.10264198), np.float32(0.15302183), np.float32(0.21357188), np.float32(0.2468662), np.float32(0.30221075), np.float32(0.4187143), np.float32(0.43414277), np.float32(0.39949438), np.float32(0.43841803), np.float32(0.4478898), np.float32(0.4914603), np.float32(0.38182208), np.float32(0.46137685), np.float32(0.5172224), np.float32(0.65218246), np.float32(0.65211535), np.float32(0.6331468), np.float32(0.612309), np.float32(0.6700459), np.float32(0.66847736), np.float32(0.63798916), np.float32(0.62412685), np.float32(0.58182317), np.float32(0.56654227), np.float32(0.5290353), np.float32(0.47179905), np.float32(0.40621006), np.float32(0.31929287), np.float32(0.2568581), np.float32(0.19292499), np.float32(0.13910668), np.float32(0.11115581), np.float32(0.08569712), np.float32(0.08212447), np.float32(0.077112526), np.float32(0.08515614), np.float32(0.09132508), np.float32(0.083925314), np.float32(0.083131246), np.float32(0.07219746), np.float32(0.08528092), np.float32(0.07973055), np.float32(0.07797489), np.float32(0.07833809), np.float32(0.07390246), np.float32(0.081960574), np.float32(0.08161387), np.float32(0.07287973), np.float32(0.07283213), np.float32(0.07540077), np.float32(0.07051088), np.float32(0.06281802), np.float32(0.07130473), np.float32(0.07416445), np.float32(0.080796696), np.float32(0.0907992), np.float32(0.10190453), np.float32(0.095149085), np.float32(0.081524044), np.float32(0.079150155), np.float32(0.068381146), np.float32(0.06319766), np.float32(0.06841194), np.float32(0.074899025), np.float32(0.07697783), np.float32(0.07661458), np.float32(0.08182187), np.float32(0.07973256), np.float32(0.07796411), np.float32(0.072128706), np.float32(0.07559939), np.float32(0.078006424), np.float32(0.089555696), np.float32(0.086379714), np.float32(0.09565612), np.float32(0.10503642), np.float32(0.11119068), np.float32(0.1308359), np.float32(0.15886651), np.float32(0.16867642), np.float32(0.20002832), np.float32(0.27054957), np.float32(0.29150382), np.float32(0.32976574), np.float32(0.36879766), np.float32(0.43227565), np.float32(0.45289674), np.float32(0.4828945), np.float32(0.57468045), np.float32(0.62700397), np.float32(0.67699003), np.float32(0.73478085), np.float32(0.77005786), np.float32(0.79852694), np.float32(0.7802497), np.float32(0.8364391), np.float32(0.841704), np.float32(0.86696583), np.float32(0.8968188), np.float32(0.9142878), np.float32(0.91977423), np.float32(0.9212772), np.float32(0.9296376), np.float32(0.93632704), np.float32(0.95189935), np.float32(0.9469423), np.float32(0.9542772), np.float32(0.9538924), np.float32(0.96201456), np.float32(0.96329224), np.float32(0.96486515), np.float32(0.9621081), np.float32(0.96245813), np.float32(0.9577411), np.float32(0.9520845), np.float32(0.9454358), np.float32(0.9315402), np.float32(0.9213088), np.float32(0.88981915), np.float32(0.87735224), np.float32(0.8753209), np.float32(0.8706332), np.float32(0.84623057), np.float32(0.8198071), np.float32(0.7741012), np.float32(0.70744133), np.float32(0.6984168), np.float32(0.6737539), np.float32(0.63696253), np.float32(0.5904987), np.float32(0.57706934), np.float32(0.5205924), np.float32(0.3987874), np.float32(0.37800002), np.float32(0.33985084), np.float32(0.33342785), np.float32(0.3079031), np.float32(0.3447035), np.float32(0.33569136), np.float32(0.29227018), np.float32(0.2822067), np.float32(0.28127584), np.float32(0.2786981), np.float32(0.28071234), np.float32(0.25390887), np.float32(0.21515027), np.float32(0.20030436), np.float32(0.19218421), np.float32(0.19317257), np.float32(0.1595218), np.float32(0.1990025), np.float32(0.20040727), np.float32(0.19468781), np.float32(0.2118895), np.float32(0.21569249), np.float32(0.21992832), np.float32(0.22763069), np.float32(0.20314835), np.float32(0.20043088), np.float32(0.19933464), np.float32(0.18858075), np.float32(0.1557236), np.float32(0.15730093), np.float32(0.15189084), np.float32(0.14498793), np.float32(0.13496475), np.float32(0.08434093), np.float32(0.062188502), np.float32(0.056371223), np.float32(0.055794273), np.float32(0.051199727), np.float32(0.04785072), np.float32(0.051493783), np.float32(0.047771152), np.float32(0.048173826), np.float32(0.047550756), np.float32(0.045654036), np.float32(0.047389686), np.float32(0.05269064), np.float32(0.04100758), np.float32(0.054338075), np.float32(0.06086102), np.float32(0.06738239), np.float32(0.07545539), np.float32(0.07360653), np.float32(0.08636871), np.float32(0.06704735), np.float32(0.08564701), np.float32(0.08330847), np.float32(0.073280886), np.float32(0.07705414), np.float32(0.06957924), np.float32(0.064458914), np.float32(0.055801954), np.float32(0.04889502), np.float32(0.054896876), np.float32(0.06097606), np.float32(0.06152531), np.float32(0.062064096), np.float32(0.064683095), np.float32(0.06734125), np.float32(0.07642099), np.float32(0.07463664), np.float32(0.078200325), np.float32(0.06707908), np.float32(0.058076065), np.float32(0.054507136), np.float32(0.04470515), np.float32(0.040770825), np.float32(0.040793777), np.float32(0.038920015), np.float32(0.04007159), np.float32(0.03838197), np.float32(0.035782892), np.float32(0.03309308), np.float32(0.03385778), np.float32(0.03214731), np.float32(0.030788716), np.float32(0.030791001), np.float32(0.03263041), np.float32(0.037060082), np.float32(0.04131089), np.float32(0.039190877), np.float32(0.039069224), np.float32(0.040123668), np.float32(0.037990008), np.float32(0.042831525), np.float32(0.04756151), np.float32(0.06251838), np.float32(0.07494716), np.float32(0.096345775), np.float32(0.11973331), np.float32(0.14338204), np.float32(0.15953964), np.float32(0.13905585), np.float32(0.13618702), np.float32(0.1366975), np.float32(0.13293494), np.float32(0.13231866), np.float32(0.15373935), np.float32(0.20599578), np.float32(0.22353642), np.float32(0.2552442), np.float32(0.26728338), np.float32(0.26286817), np.float32(0.25411677), np.float32(0.2401628), np.float32(0.22621405), np.float32(0.21871737), np.float32(0.20038718), np.float32(0.18831837), np.float32(0.14769973), np.float32(0.120630555), np.float32(0.09552577), np.float32(0.07509739), np.float32(0.06789793), np.float32(0.061739516), np.float32(0.06670925), np.float32(0.06650733), np.float32(0.06455989), np.float32(0.060665276), np.float32(0.060740422), np.float32(0.05792229), np.float32(0.045911577), np.float32(0.039030638), np.float32(0.04244166), np.float32(0.039449822), np.float32(0.036943454), np.float32(0.038650885), np.float32(0.039814416), np.float32(0.037940267), np.float32(0.035113297), np.float32(0.040408127), np.float32(0.041343648), np.float32(0.049881585), np.float32(0.051175307), np.float32(0.06019268), np.float32(0.06845618), np.float32(0.069646955), np.float32(0.0757293), np.float32(0.08171188), np.float32(0.07951159), np.float32(0.07861196), np.float32(0.08258683), np.float32(0.075027354), np.float32(0.0915606), np.float32(0.10266078), np.float32(0.10692685), np.float32(0.11466102), np.float32(0.11095683), np.float32(0.1156755), np.float32(0.09223242), np.float32(0.08320675), np.float32(0.07094459), np.float32(0.07835627), np.float32(0.08422198), np.float32(0.09017721), np.float32(0.0987838), np.float32(0.11213918), np.float32(0.10692177), np.float32(0.10296943), np.float32(0.09312233), np.float32(0.08135674), np.float32(0.07831166), np.float32(0.0672516), np.float32(0.051322773), np.float32(0.049095795), np.float32(0.047559816), np.float32(0.044480313), np.float32(0.04418317), np.float32(0.046482023), np.float32(0.046805594), np.float32(0.048009023), np.float32(0.047556717), np.float32(0.04699671), np.float32(0.044674043), np.float32(0.045270134), np.float32(0.047523163), np.float32(0.04232498), np.float32(0.043953635), np.float32(0.04352142), np.float32(0.042545494), np.float32(0.041118223), np.float32(0.038737964), np.float32(0.032091543), np.float32(0.030411214), np.float32(0.030314082), np.float32(0.02742598), np.float32(0.029677724), np.float32(0.034030564), np.float32(0.033882763), np.float32(0.039528314), np.float32(0.04374256), np.float32(0.048733372), np.float32(0.045247953), np.float32(0.044231325), np.float32(0.042155188), np.float32(0.04390981), np.float32(0.047644794), np.float32(0.046779614), np.float32(0.047505587), np.float32(0.05511769), np.float32(0.058446407), np.float32(0.059516948), np.float32(0.059676908), np.float32(0.059921205), np.float32(0.06870859), np.float32(0.07178499), np.float32(0.07917036), np.float32(0.085105486), np.float32(0.093272105), np.float32(0.09608192), np.float32(0.10093083), np.float32(0.09878793), np.float32(0.101039976), np.float32(0.099420466), np.float32(0.09077798), np.float32(0.0895436), np.float32(0.08765875), np.float32(0.07945462), np.float32(0.08278762), np.float32(0.092044994), np.float32(0.09566745), np.float32(0.10916816), np.float32(0.12418941), np.float32(0.13316011), np.float32(0.15488794), np.float32(0.19207208), np.float32(0.1933835), np.float32(0.18265577), np.float32(0.16954696), np.float32(0.1696835), np.float32(0.16399933), np.float32(0.14495353), np.float32(0.13214308), np.float32(0.14336342), np.float32(0.17698526), np.float32(0.20202862), np.float32(0.1995277), np.float32(0.19652228), np.float32(0.22686811), np.float32(0.23669583), np.float32(0.22913246), np.float32(0.22728395), np.float32(0.20908406), np.float32(0.21275899), np.float32(0.15573457), np.float32(0.12980579), np.float32(0.13842465), np.float32(0.10883997), np.float32(0.092891514), np.float32(0.08407881), np.float32(0.08963755), np.float32(0.07827678), np.float32(0.07675628), np.float32(0.07222888), np.float32(0.06993672), np.float32(0.07357321), np.float32(0.073892534), np.float32(0.069207646), np.float32(0.072095536), np.float32(0.069376394)], 'MHTHNNFKTPSDEDELDDLDEDMVVGVIAEIEQEVLNESDSDNDEYDLVDMGAPVPDNDGDISYEGNDSSSSDDSFDPNAADSDSDDSMLDEAGGVTAGGATSAKKRKDDDNPSGSNKQPEATFDLDEDDETDETVRAMIAAIKKPRSSPPEIKLEDFITDICFHPDRDIIALATIIGDVHLYEYDNEANKLLRTIEVHSKACRDVEFTEDGRFLLTCSKDKCVMVTDMETEKLKKLYETAHDDAINTLHVLNENLFASGDDAGTVKLWDLRTKNAIFELKELEDQITQLTTNEQSKLLLATSADGYLTTFNISARKMYVQSEPYEEELNCMGVYRGDSKLVVGTSKGRLYTYNWGQFGYHCDMYPGIKSPISLMIPITDRIACVAGEDGNIRACHIAPYRNLGVVGQHNMPIESLDVNASGELIASSSHNNDVRFWNVKYFEDFGDIKYNEKHNAYKEQRHNLPSSKCSNASDFFSDLTKENADGDDDPGAGPSNMA': [np.float32(0.93796295), np.float32(0.94490033), np.float32(0.9497656), np.float32(0.9576483), np.float32(0.9607719), np.float32(0.9587179), np.float32(0.9614427), np.float32(0.9593128), np.float32(0.9553582), np.float32(0.95249885), np.float32(0.946068), np.float32(0.9452317), np.float32(0.9367917), np.float32(0.9404507), np.float32(0.93801665), np.float32(0.93565434), np.float32(0.9297471), np.float32(0.91916335), np.float32(0.9088533), np.float32(0.891738), np.float32(0.8830738), np.float32(0.8659387), np.float32(0.85970336), np.float32(0.85471535), np.float32(0.8472694), np.float32(0.84259737), np.float32(0.840827), np.float32(0.82242674), np.float32(0.80870634), np.float32(0.8111457), np.float32(0.8184053), np.float32(0.8171305), np.float32(0.82944065), np.float32(0.83360577), np.float32(0.84876454), np.float32(0.8673442), np.float32(0.87497103), np.float32(0.89023423), np.float32(0.912207), np.float32(0.921771), np.float32(0.9306482), np.float32(0.940975), np.float32(0.9440156), np.float32(0.9500635), np.float32(0.9518926), np.float32(0.955208), np.float32(0.9588424), np.float32(0.96584654), np.float32(0.9695412), np.float32(0.97241205), np.float32(0.9744357), np.float32(0.9758277), np.float32(0.9759537), np.float32(0.9781291), np.float32(0.9775892), np.float32(0.97853845), np.float32(0.97862536), np.float32(0.9775743), np.float32(0.97786474), np.float32(0.97776073), np.float32(0.9765846), np.float32(0.9765152), np.float32(0.9770668), np.float32(0.97580975), np.float32(0.97698474), np.float32(0.97695845), np.float32(0.97737646), np.float32(0.97638386), np.float32(0.97734356), np.float32(0.9777724), np.float32(0.97808814), np.float32(0.9774865), np.float32(0.9772175), np.float32(0.9767915), np.float32(0.97589636), np.float32(0.9763583), np.float32(0.9755754), np.float32(0.975932), np.float32(0.97613096), np.float32(0.9762415), np.float32(0.97702503), np.float32(0.97758603), np.float32(0.97842115), np.float32(0.97899616), np.float32(0.97992104), np.float32(0.98090976), np.float32(0.9819241), np.float32(0.9824239), np.float32(0.98220736), np.float32(0.98339766), np.float32(0.98366207), np.float32(0.9838098), np.float32(0.98408544), np.float32(0.9845073), np.float32(0.9844646), np.float32(0.9850653), np.float32(0.98497206), np.float32(0.9851409), np.float32(0.98499113), np.float32(0.9854857), np.float32(0.985973), np.float32(0.98608345), np.float32(0.9859533), np.float32(0.98597264), np.float32(0.9860945), np.float32(0.98620784), np.float32(0.9861942), np.float32(0.9861087), np.float32(0.9852057), np.float32(0.9852916), np.float32(0.9846577), np.float32(0.9841972), np.float32(0.9837302), np.float32(0.9829637), np.float32(0.9817601), np.float32(0.9801398), np.float32(0.9780172), np.float32(0.97565836), np.float32(0.9707718), np.float32(0.9695225), np.float32(0.966993), np.float32(0.9616655), np.float32(0.95310915), np.float32(0.9366347), np.float32(0.91376275), np.float32(0.8954522), np.float32(0.8708226), np.float32(0.8324899), np.float32(0.7807194), np.float32(0.7182492), np.float32(0.6552909), np.float32(0.53069496), np.float32(0.4874163), np.float32(0.47336397), np.float32(0.47809657), np.float32(0.4781875), np.float32(0.4847417), np.float32(0.48770007), np.float32(0.44471973), np.float32(0.39626753), np.float32(0.34019476), np.float32(0.3109709), np.float32(0.2870879), np.float32(0.2564132), np.float32(0.2943155), np.float32(0.29814112), np.float32(0.2590547), np.float32(0.24642272), np.float32(0.27356046), np.float32(0.26458997), np.float32(0.24384417), np.float32(0.24384417), np.float32(0.24384417), np.float32(0.23455274), np.float32(0.24384417), np.float32(0.25495118), np.float32(0.24384417), np.float32(0.19051318), np.float32(0.16665727), np.float32(0.13602811), np.float32(0.11490088), np.float32(0.08958365), np.float32(0.07259463), np.float32(0.06556196), np.float32(0.05923351), np.float32(0.052554812), np.float32(0.044973046), np.float32(0.046454757), np.float32(0.04108691), np.float32(0.04039112), np.float32(0.0419333), np.float32(0.04332802), np.float32(0.044603042), np.float32(0.04298818), np.float32(0.043705698), np.float32(0.05124196), np.float32(0.049356166), np.float32(0.047180373), np.float32(0.047106497), np.float32(0.050051782), np.float32(0.043167595), np.float32(0.040953185), np.float32(0.047769696), np.float32(0.04996383), np.float32(0.05035246), np.float32(0.055716675), np.float32(0.062288076), np.float32(0.06477856), np.float32(0.06545665), np.float32(0.07348329), np.float32(0.07446453), np.float32(0.072606534), np.float32(0.08098278), np.float32(0.08661543), np.float32(0.09137262), np.float32(0.09527083), np.float32(0.09130159), np.float32(0.095364004), np.float32(0.09962881), np.float32(0.096892126), np.float32(0.086294994), np.float32(0.0944618), np.float32(0.082523994), np.float32(0.06743393), np.float32(0.068968855), np.float32(0.06756321), np.float32(0.05685454), np.float32(0.05529247), np.float32(0.061691392), np.float32(0.06271473), np.float32(0.0656182), np.float32(0.057142098), np.float32(0.045199014), np.float32(0.038468838), np.float32(0.035281856), np.float32(0.036793854), np.float32(0.03662747), np.float32(0.034038663), np.float32(0.044014014), np.float32(0.04252802), np.float32(0.0497678), np.float32(0.068920046), np.float32(0.053632725), np.float32(0.053328175), np.float32(0.065496914), np.float32(0.059348408), np.float32(0.060572352), np.float32(0.08716087), np.float32(0.10903356), np.float32(0.120416895), np.float32(0.119821005), np.float32(0.13351648), np.float32(0.12717222), np.float32(0.10342635), np.float32(0.09239031), np.float32(0.09261106), np.float32(0.09065373), np.float32(0.084718004), np.float32(0.09372443), np.float32(0.09055473), np.float32(0.07981516), np.float32(0.08049698), np.float32(0.07919309), np.float32(0.077419765), np.float32(0.066793926), np.float32(0.061368454), np.float32(0.06743229), np.float32(0.06775199), np.float32(0.060979858), np.float32(0.06705129), np.float32(0.07720352), np.float32(0.07160478), np.float32(0.07290121), np.float32(0.0702082), np.float32(0.048473015), np.float32(0.041718334), np.float32(0.03877252), np.float32(0.03779753), np.float32(0.043669537), np.float32(0.045371536), np.float32(0.04986439), np.float32(0.05783016), np.float32(0.071615), np.float32(0.087809786), np.float32(0.091426216), np.float32(0.10746285), np.float32(0.113701485), np.float32(0.110937424), np.float32(0.10676003), np.float32(0.14176278), np.float32(0.14599632), np.float32(0.122934535), np.float32(0.11468378), np.float32(0.11075167), np.float32(0.10382904), np.float32(0.0874055), np.float32(0.08625832), np.float32(0.098905504), np.float32(0.09786868), np.float32(0.09338016), np.float32(0.103893764), np.float32(0.11192774), np.float32(0.119736955), np.float32(0.12796289), np.float32(0.122507274), np.float32(0.13539712), np.float32(0.12878734), np.float32(0.1378808), np.float32(0.14615583), np.float32(0.15091155), np.float32(0.14606273), np.float32(0.14588869), np.float32(0.14958888), np.float32(0.1333202), np.float32(0.12766765), np.float32(0.12189747), np.float32(0.10122276), np.float32(0.08810743), np.float32(0.07851888), np.float32(0.06451411), np.float32(0.062070217), np.float32(0.045657717), np.float32(0.050797503), np.float32(0.047054972), np.float32(0.044111397), np.float32(0.04355219), np.float32(0.036614105), np.float32(0.033441503), np.float32(0.03500988), np.float32(0.03392623), np.float32(0.04066918), np.float32(0.049333688), np.float32(0.059117496), np.float32(0.057718843), np.float32(0.069591425), np.float32(0.07817233), np.float32(0.08648335), np.float32(0.07695408), np.float32(0.0810157), np.float32(0.08224032), np.float32(0.085942514), np.float32(0.08430205), np.float32(0.08269501), np.float32(0.08736348), np.float32(0.094982736), np.float32(0.111613356), np.float32(0.1161471), np.float32(0.11807276), np.float32(0.120417506), np.float32(0.10985965), np.float32(0.09603178), np.float32(0.09390155), np.float32(0.09328296), np.float32(0.07792447), np.float32(0.07370335), np.float32(0.067918785), np.float32(0.05707623), np.float32(0.04972876), np.float32(0.03987095), np.float32(0.03533256), np.float32(0.030432941), np.float32(0.029712033), np.float32(0.027918886), np.float32(0.028354805), np.float32(0.03186991), np.float32(0.034871154), np.float32(0.034947712), np.float32(0.03652035), np.float32(0.03542777), np.float32(0.032906998), np.float32(0.030199919), np.float32(0.03292637), np.float32(0.031193048), np.float32(0.03294988), np.float32(0.035267804), np.float32(0.041058764), np.float32(0.040775776), np.float32(0.04564996), np.float32(0.048137534), np.float32(0.042684693), np.float32(0.041728497), np.float32(0.04518606), np.float32(0.046753492), np.float32(0.047992416), np.float32(0.043843955), np.float32(0.046838347), np.float32(0.046840146), np.float32(0.049508817), np.float32(0.051361527), np.float32(0.05288816), np.float32(0.05038473), np.float32(0.04914769), np.float32(0.045451276), np.float32(0.04414461), np.float32(0.04455306), np.float32(0.041960005), np.float32(0.04437945), np.float32(0.051183965), np.float32(0.04842962), np.float32(0.042413626), np.float32(0.03611131), np.float32(0.031220114), np.float32(0.029846495), np.float32(0.024800917), np.float32(0.02635198), np.float32(0.025920583), np.float32(0.023472792), np.float32(0.023992399), np.float32(0.024159499), np.float32(0.026995257), np.float32(0.029789923), np.float32(0.027685078), np.float32(0.028429162), np.float32(0.029781338), np.float32(0.030117553), np.float32(0.035104476), np.float32(0.03961611), np.float32(0.058180083), np.float32(0.06279876), np.float32(0.07324701), np.float32(0.06975893), np.float32(0.058085587), np.float32(0.05860064), np.float32(0.059096005), np.float32(0.057987787), np.float32(0.0587064), np.float32(0.0658078), np.float32(0.07049411), np.float32(0.081451416), np.float32(0.09124702), np.float32(0.09934147), np.float32(0.09791496), np.float32(0.10354342), np.float32(0.08957965), np.float32(0.08323083), np.float32(0.080336206), np.float32(0.07766727), np.float32(0.08564729), np.float32(0.09385698), np.float32(0.10046105), np.float32(0.10581383), np.float32(0.10601769), np.float32(0.081337914), np.float32(0.08577873), np.float32(0.08761582), np.float32(0.081788965), np.float32(0.057228554), np.float32(0.056920134), np.float32(0.0652894), np.float32(0.06502814), np.float32(0.06067882), np.float32(0.061566804), np.float32(0.067629464), np.float32(0.06919304), np.float32(0.071842), np.float32(0.08048241), np.float32(0.08560131), np.float32(0.104395345), np.float32(0.10175873), np.float32(0.1095446), np.float32(0.12180276), np.float32(0.12650539), np.float32(0.12636745), np.float32(0.12326846), np.float32(0.12579261), np.float32(0.12144688), np.float32(0.1401891), np.float32(0.16003257), np.float32(0.18382603), np.float32(0.20921002), np.float32(0.26364458), np.float32(0.29225865), np.float32(0.2916089), np.float32(0.34428176), np.float32(0.40156487), np.float32(0.45596653), np.float32(0.5060073), np.float32(0.52335507), np.float32(0.54436255), np.float32(0.5768126), np.float32(0.6175973), np.float32(0.6300692), np.float32(0.6581794), np.float32(0.6988701), np.float32(0.7022432), np.float32(0.7105772), np.float32(0.7361418), np.float32(0.7637829), np.float32(0.8188663), np.float32(0.8381668), np.float32(0.85799825), np.float32(0.87799084), np.float32(0.88445693), np.float32(0.89633363), np.float32(0.8973263), np.float32(0.90423703), np.float32(0.9131772), np.float32(0.9087238), np.float32(0.90368307), np.float32(0.8974735), np.float32(0.9075151), np.float32(0.9109314), np.float32(0.9157331), np.float32(0.91794395), np.float32(0.9211929), np.float32(0.9212456), np.float32(0.9332852), np.float32(0.9467507), np.float32(0.95131034), np.float32(0.9566337), np.float32(0.9649079), np.float32(0.968322), np.float32(0.9706551), np.float32(0.96962345), np.float32(0.9734013), np.float32(0.971686), np.float32(0.97089946), np.float32(0.0045736646)], 'MAAAGSATRRVGFVGAGRMAGAIAQGLIRAGKVEAQHIVASAPTDRNLCHFQALGCQTTHSNQEVLQSCLLVIFATKPHILPAVVAEVAPVVTAEHILVSVAAGVSLSTLEELLPPNTRVLRVLPNLPCVVQEGAIVMARGRHVGSSETKLLQHLLEACGRCEEVPEAYVDIHTGLSGSGVAFVCAFSEALAEGAVKMGMPSSLAHRIAAQTLLGTAKMLLHEGQHPAQLRSDVCTPGGTTIYGLHALEQGGLRAATMSAVEAATCRARELSRKKMATNFLVHEKIWFDKFKYDDAERRFYEQMNGPVAGASRQTSGPGASSGPSGDHSELVVRIASLEVENQSLRGVVQELQQAISKLEARLNVLEKSSPGHRATAPQTQHVSPMRQVEPPAKKPATPAEDDEDDDIDLFGSDNEEEDKEAAQLREERLRQYAEKKAKKPALVAKSSILLDVKPWDDETDMAQLEACVRSIQLDGLVWGASKLVPVGYGIRKLQIQCVVEDDKVGTDLLEEEITKFEEHVQSVDIAAFNKI': [np.float32(0.46150702), np.float32(0.29833513), np.float32(0.51657236), np.float32(0.37434623), np.float32(0.23613077), np.float32(0.17671509), np.float32(0.18328871), np.float32(0.1369374), np.float32(0.119398825), np.float32(0.108695775), np.float32(0.09876909), np.float32(0.07628004), np.float32(0.071907766), np.float32(0.07569389), np.float32(0.0782503), np.float32(0.09025441), np.float32(0.090366915), np.float32(0.11225113), np.float32(0.15283768), np.float32(0.21755521), np.float32(0.22236864), np.float32(0.45803607), np.float32(0.327946), np.float32(0.22067307), np.float32(0.28927934), np.float32(0.2240373), np.float32(0.19545937), np.float32(0.17720145), np.float32(0.20567968), np.float32(0.24406938), np.float32(0.17651649), np.float32(0.202482), np.float32(0.25262344), np.float32(0.26546064), np.float32(0.27381745), np.float32(0.29302582), np.float32(0.29492483), np.float32(0.19300957), np.float32(0.20242594), np.float32(0.2124098), np.float32(0.17564742), np.float32(0.17817827), np.float32(0.19872734), np.float32(0.17721118), np.float32(0.1355018), np.float32(0.12679315), np.float32(0.11312925), np.float32(0.11578544), np.float32(0.13392782), np.float32(0.14708342), np.float32(0.17168185), np.float32(0.17829971), np.float32(0.18277918), np.float32(0.1617258), np.float32(0.16050388), np.float32(0.16958603), np.float32(0.15668885), np.float32(0.12439624), np.float32(0.11247803), np.float32(0.11392674), np.float32(0.11618581), np.float32(0.11189681), np.float32(0.1283186), np.float32(0.124204606), np.float32(0.12617034), np.float32(0.13203801), np.float32(0.13129272), np.float32(0.13920492), np.float32(0.11838808), np.float32(0.09776832), np.float32(0.10800167), np.float32(0.09628246), np.float32(0.07402441), np.float32(0.059498157), np.float32(0.053613804), np.float32(0.058204923), np.float32(0.049680322), np.float32(0.05006597), np.float32(0.058051694), np.float32(0.05269518), np.float32(0.049545534), np.float32(0.06033895), np.float32(0.07350876), np.float32(0.083349355), np.float32(0.08973046), np.float32(0.09542217), np.float32(0.09128744), np.float32(0.07736567), np.float32(0.07127079), np.float32(0.061638158), np.float32(0.0557757), np.float32(0.048536956), np.float32(0.05079954), np.float32(0.05410452), np.float32(0.052150894), np.float32(0.051711358), np.float32(0.06099827), np.float32(0.0637967), np.float32(0.053043656), np.float32(0.051509865), np.float32(0.059546527), np.float32(0.05674384), np.float32(0.053005163), np.float32(0.05732931), np.float32(0.0647688), np.float32(0.06586758), np.float32(0.06889575), np.float32(0.070444435), np.float32(0.0647024), np.float32(0.06356565), np.float32(0.07016275), np.float32(0.06684554), np.float32(0.06495843), np.float32(0.069958456), np.float32(0.074522436), np.float32(0.074147835), np.float32(0.07110427), np.float32(0.073025286), np.float32(0.073104925), np.float32(0.079234935), np.float32(0.08005898), np.float32(0.086402506), np.float32(0.08853378), np.float32(0.07878819), np.float32(0.061876662), np.float32(0.059904944), np.float32(0.059268545), np.float32(0.053381205), np.float32(0.049526438), np.float32(0.047220003), np.float32(0.050354067), np.float32(0.05461178), np.float32(0.061700728), np.float32(0.06979341), np.float32(0.074483596), np.float32(0.08197687), np.float32(0.0845053), np.float32(0.078904174), np.float32(0.07913779), np.float32(0.077308975), np.float32(0.06775547), np.float32(0.07280185), np.float32(0.07423878), np.float32(0.06906463), np.float32(0.06099775), np.float32(0.062018782), np.float32(0.06130416), np.float32(0.05336269), np.float32(0.0582218), np.float32(0.06729754), np.float32(0.06316393), np.float32(0.07453168), np.float32(0.082929865), np.float32(0.07862831), np.float32(0.07142524), np.float32(0.07362957), np.float32(0.07109656), np.float32(0.06630727), np.float32(0.06196135), np.float32(0.058551442), np.float32(0.056198824), np.float32(0.054161243), np.float32(0.052203402), np.float32(0.05903488), np.float32(0.06416378), np.float32(0.066194326), np.float32(0.07223065), np.float32(0.07867745), np.float32(0.07964447), np.float32(0.071611926), np.float32(0.0712469), np.float32(0.07335169), np.float32(0.06292681), np.float32(0.05588515), np.float32(0.052521344), np.float32(0.037841436), np.float32(0.03085532), np.float32(0.03407521), np.float32(0.03192453), np.float32(0.025523208), np.float32(0.027587922), np.float32(0.032959912), np.float32(0.035109967), np.float32(0.03399017), np.float32(0.034085352), np.float32(0.04493188), np.float32(0.041408997), np.float32(0.043742422), np.float32(0.046188943), np.float32(0.05032519), np.float32(0.04802491), np.float32(0.050231695), np.float32(0.046044), np.float32(0.04553272), np.float32(0.04755121), np.float32(0.04832584), np.float32(0.05013696), np.float32(0.04469905), np.float32(0.0458256), np.float32(0.048109826), np.float32(0.049106278), np.float32(0.0472605), np.float32(0.047056578), np.float32(0.05145611), np.float32(0.052219857), np.float32(0.04579281), np.float32(0.046347424), np.float32(0.04232751), np.float32(0.04248702), np.float32(0.03710233), np.float32(0.03714038), np.float32(0.037635963), np.float32(0.039368443), np.float32(0.043064862), np.float32(0.047962468), np.float32(0.052193575), np.float32(0.057647083), np.float32(0.063909054), np.float32(0.061201494), np.float32(0.056027558), np.float32(0.06859642), np.float32(0.06900618), np.float32(0.07850341), np.float32(0.073853634), np.float32(0.08438419), np.float32(0.09769169), np.float32(0.110060975), np.float32(0.11210096), np.float32(0.116919406), np.float32(0.10146224), np.float32(0.07948434), np.float32(0.078940324), np.float32(0.06876845), np.float32(0.07150445), np.float32(0.069718204), np.float32(0.052893545), np.float32(0.051623996), np.float32(0.05314973), np.float32(0.05470404), np.float32(0.058318444), np.float32(0.05657657), np.float32(0.052484017), np.float32(0.0501073), np.float32(0.05227269), np.float32(0.04839683), np.float32(0.051099658), np.float32(0.05315215), np.float32(0.057340026), np.float32(0.0524278), np.float32(0.044396058), np.float32(0.042121403), np.float32(0.042389523), np.float32(0.047798824), np.float32(0.048992336), np.float32(0.05489942), np.float32(0.05698466), np.float32(0.06001749), np.float32(0.06969653), np.float32(0.08302566), np.float32(0.085205086), np.float32(0.09136668), np.float32(0.09810569), np.float32(0.10163651), np.float32(0.10712306), np.float32(0.10751965), np.float32(0.10587135), np.float32(0.103659496), np.float32(0.10479086), np.float32(0.09559229), np.float32(0.09521475), np.float32(0.102503255), np.float32(0.104256175), np.float32(0.10530879), np.float32(0.11728427), np.float32(0.105729744), np.float32(0.09909203), np.float32(0.093384296), np.float32(0.09512717), np.float32(0.103084564), np.float32(0.09510574), np.float32(0.1124427), np.float32(0.10416893), np.float32(0.097157605), np.float32(0.104992524), np.float32(0.10150883), np.float32(0.09781195), np.float32(0.091740035), np.float32(0.093972415), np.float32(0.092907645), np.float32(0.094447926), np.float32(0.09847908), np.float32(0.10502845), np.float32(0.10865439), np.float32(0.115261875), np.float32(0.11985656), np.float32(0.1297157), np.float32(0.1415767), np.float32(0.15320683), np.float32(0.205004), np.float32(0.27900916), np.float32(0.32779092), np.float32(0.39823982), np.float32(0.451105), np.float32(0.49587452), np.float32(0.518577), np.float32(0.61740583), np.float32(0.6624016), np.float32(0.6775101), np.float32(0.739616), np.float32(0.79267955), np.float32(0.81915224), np.float32(0.8625374), np.float32(0.87948334), np.float32(0.8932334), np.float32(0.9043272), np.float32(0.9181523), np.float32(0.9100716), np.float32(0.91990566), np.float32(0.9310263), np.float32(0.9314049), np.float32(0.9169959), np.float32(0.89365697), np.float32(0.8849907), np.float32(0.87622577), np.float32(0.871793), np.float32(0.8526669), np.float32(0.8443522), np.float32(0.8365259), np.float32(0.8294796), np.float32(0.8201789), np.float32(0.78598833), np.float32(0.73468167), np.float32(0.707108), np.float32(0.61041325), np.float32(0.54384774), np.float32(0.52631277), np.float32(0.42963183), np.float32(0.38216364), np.float32(0.37611178), np.float32(0.3488404), np.float32(0.29268098), np.float32(0.28465328), np.float32(0.29519093), np.float32(0.31892776), np.float32(0.2888471), np.float32(0.28861216), np.float32(0.29157266), np.float32(0.2780006), np.float32(0.28215098), np.float32(0.29003283), np.float32(0.29250708), np.float32(0.2614865), np.float32(0.28677043), np.float32(0.30544135), np.float32(0.31875265), np.float32(0.3275244), np.float32(0.37574315), np.float32(0.41322345), np.float32(0.41187584), np.float32(0.43224406), np.float32(0.518154), np.float32(0.5781914), np.float32(0.6248212), np.float32(0.6592412), np.float32(0.7104038), np.float32(0.7331454), np.float32(0.7567333), np.float32(0.8083558), np.float32(0.85021), np.float32(0.8587835), np.float32(0.8731343), np.float32(0.9005394), np.float32(0.9090377), np.float32(0.9133118), np.float32(0.9277269), np.float32(0.9440742), np.float32(0.95122784), np.float32(0.9622607), np.float32(0.9707573), np.float32(0.9745086), np.float32(0.9762082), np.float32(0.9792629), np.float32(0.981201), np.float32(0.98164546), np.float32(0.9820311), np.float32(0.9822844), np.float32(0.9831291), np.float32(0.9825781), np.float32(0.9828046), np.float32(0.98372847), np.float32(0.9833265), np.float32(0.98262274), np.float32(0.982818), np.float32(0.98290783), np.float32(0.9820679), np.float32(0.9812304), np.float32(0.98161995), np.float32(0.9804694), np.float32(0.9804285), np.float32(0.9794916), np.float32(0.9784393), np.float32(0.9772305), np.float32(0.97549635), np.float32(0.97475433), np.float32(0.972492), np.float32(0.9722554), np.float32(0.96723247), np.float32(0.9608245), np.float32(0.9575843), np.float32(0.9524517), np.float32(0.9438401), np.float32(0.9315894), np.float32(0.9205876), np.float32(0.90007347), np.float32(0.87123275), np.float32(0.85027456), np.float32(0.8347198), np.float32(0.806189), np.float32(0.7633829), np.float32(0.740236), np.float32(0.7279883), np.float32(0.7085757), np.float32(0.69463634), np.float32(0.6826811), np.float32(0.67684877), np.float32(0.6797037), np.float32(0.67080206), np.float32(0.6803948), np.float32(0.6603271), np.float32(0.61202574), np.float32(0.58696073), np.float32(0.5925335), np.float32(0.57948226), np.float32(0.57386184), np.float32(0.577791), np.float32(0.54720163), np.float32(0.5451656), np.float32(0.4941893), np.float32(0.5008172), np.float32(0.4966734), np.float32(0.50721794), np.float32(0.4959979), np.float32(0.44343674), np.float32(0.4360332), np.float32(0.42585203), np.float32(0.43820298), np.float32(0.45763746), np.float32(0.48232174), np.float32(0.44292766), np.float32(0.4080827), np.float32(0.39033365), np.float32(0.35492942), np.float32(0.33101508), np.float32(0.28444952), np.float32(0.26874), np.float32(0.24351153), np.float32(0.19789426), np.float32(0.18347201), np.float32(0.1843257), np.float32(0.18522297), np.float32(0.14963554), np.float32(0.1887403), np.float32(0.16141103), np.float32(0.18912904), np.float32(0.18651888), np.float32(0.18648429), np.float32(0.20508492), np.float32(0.18126638), np.float32(0.18422829), np.float32(0.17561696), np.float32(0.17976183), np.float32(0.17318815), np.float32(0.14979196), np.float32(0.14596993), np.float32(0.15884492), np.float32(0.16306224), np.float32(0.16254504), np.float32(0.17603709), np.float32(0.17459498), np.float32(0.1683752), np.float32(0.17589398), np.float32(0.17258015), np.float32(0.17368066), np.float32(0.1570222), np.float32(0.14759046), np.float32(0.12784183), np.float32(0.1051388), np.float32(0.10254281), np.float32(0.089624375), np.float32(0.09529484), np.float32(0.09570589), np.float32(0.107452616), np.float32(0.13424876), np.float32(0.120801516), np.float32(0.11496059), np.float32(0.114330836), np.float32(0.12209733), np.float32(0.13348398), np.float32(0.12714057), np.float32(0.14330591), np.float32(0.15763104), np.float32(0.15502444), np.float32(0.14806657), np.float32(0.17292564), np.float32(0.18550153), np.float32(0.17037283), np.float32(0.18684909), np.float32(0.23462853), np.float32(0.2994471), np.float32(0.3075891), np.float32(0.3396877), np.float32(0.39346686), np.float32(0.40549818), np.float32(0.34638333), np.float32(0.31092033), np.float32(0.31523645), np.float32(0.24239314), np.float32(0.23271793), np.float32(0.2518056), np.float32(0.29695532), np.float32(0.2662277), np.float32(0.28299516), np.float32(0.28829527), np.float32(0.29567468), np.float32(0.31095016), np.float32(0.32776707), np.float32(0.40145117), np.float32(0.39361537), np.float32(0.3749012), np.float32(0.42396197), np.float32(0.43682212), np.float32(0.3728975)], 'MAEASRPRLSIPCSSITDVRTTTALEMPDRENTFVVKVEGPSEYILETVDAQHVKAWVSDIQECLSPGPCPATSPRPMTLPLAPGTSFLTRENTDSLELSCLNHSESLPSQDLLLGPSESNDRLSQGAYGGLSDRPSASISPSSASIAASHFDSMELLPPELPPRIPIEEGPPAGTVHPLSAPYPPLDTPETATGSFLFQGEPEGGEGDQPLSGYPWFHGMLSRLKAAQLVLTGGTGSHGVFLVRQSETRRGEYVLTFNFQGKAKHLRLSLNEEGQCRVQHLWFQSIFDMLEHFRVHPIPLESGGSSDVVLVSYVPSSQRQQGEQSRSAGEEVPVHPRSEAGSRLGAMQGCAREMDATPMPPAPSCPSERVTV': [np.float32(0.9659591), np.float32(0.96913123), np.float32(0.9711692), np.float32(0.9669635), np.float32(0.97009706), np.float32(0.97144735), np.float32(0.97124636), np.float32(0.97109026), np.float32(0.96562505), np.float32(0.96429694), np.float32(0.9457895), np.float32(0.94158953), np.float32(0.9300679), np.float32(0.9223243), np.float32(0.89686), np.float32(0.878828), np.float32(0.86720556), np.float32(0.84837145), np.float32(0.8200551), np.float32(0.8317402), np.float32(0.79203886), np.float32(0.79712284), np.float32(0.7693003), np.float32(0.77175915), np.float32(0.71852195), np.float32(0.68755466), np.float32(0.6493198), np.float32(0.6786412), np.float32(0.6475781), np.float32(0.66668046), np.float32(0.66525894), np.float32(0.6667145), np.float32(0.6487961), np.float32(0.62216145), np.float32(0.6106494), np.float32(0.59973514), np.float32(0.6184639), np.float32(0.6176597), np.float32(0.67041624), np.float32(0.6211324), np.float32(0.59190214), np.float32(0.53871435), np.float32(0.4287515), np.float32(0.37961957), np.float32(0.2713207), np.float32(0.27699536), np.float32(0.26592916), np.float32(0.29528478), np.float32(0.349196), np.float32(0.40216166), np.float32(0.39703432), np.float32(0.40168938), np.float32(0.4228047), np.float32(0.45943946), np.float32(0.48535135), np.float32(0.46786192), np.float32(0.5325212), np.float32(0.58728933), np.float32(0.6281094), np.float32(0.6638292), np.float32(0.7132606), np.float32(0.7367449), np.float32(0.75802106), np.float32(0.7972798), np.float32(0.8361033), np.float32(0.8396067), np.float32(0.84081095), np.float32(0.8537935), np.float32(0.8793395), np.float32(0.8788229), np.float32(0.9109734), np.float32(0.92623496), np.float32(0.93871194), np.float32(0.9506869), np.float32(0.95797265), np.float32(0.95940244), np.float32(0.9612019), np.float32(0.95976377), np.float32(0.9599841), np.float32(0.96418065), np.float32(0.966845), np.float32(0.966996), np.float32(0.97015554), np.float32(0.97282773), np.float32(0.9707798), np.float32(0.9709048), np.float32(0.9731226), np.float32(0.9734431), np.float32(0.97175163), np.float32(0.9728233), np.float32(0.9731055), np.float32(0.97475433), np.float32(0.97508633), np.float32(0.97446704), np.float32(0.97251576), np.float32(0.97306836), np.float32(0.97318846), np.float32(0.9718246), np.float32(0.97130674), np.float32(0.97199553), np.float32(0.97076213), np.float32(0.97251964), np.float32(0.9720905), np.float32(0.9722721), np.float32(0.97298867), np.float32(0.9716709), np.float32(0.97011817), np.float32(0.97413784), np.float32(0.9736381), np.float32(0.97387946), np.float32(0.9745842), np.float32(0.9751947), np.float32(0.97636664), np.float32(0.97705245), np.float32(0.9778725), np.float32(0.97853357), np.float32(0.9785574), np.float32(0.97974056), np.float32(0.9798068), np.float32(0.9799834), np.float32(0.9802302), np.float32(0.9809214), np.float32(0.9817831), np.float32(0.98264515), np.float32(0.98325735), np.float32(0.98346233), np.float32(0.9840269), np.float32(0.98372144), np.float32(0.98488325), np.float32(0.98437715), np.float32(0.9846858), np.float32(0.9845205), np.float32(0.9843472), np.float32(0.9842904), np.float32(0.98438555), np.float32(0.98473585), np.float32(0.9839882), np.float32(0.9846511), np.float32(0.9840152), np.float32(0.984071), np.float32(0.9838307), np.float32(0.9834086), np.float32(0.9831012), np.float32(0.9831223), np.float32(0.9823465), np.float32(0.98239905), np.float32(0.98190767), np.float32(0.98083764), np.float32(0.9795592), np.float32(0.97987384), np.float32(0.97993547), np.float32(0.9784737), np.float32(0.9761085), np.float32(0.9768395), np.float32(0.97679317), np.float32(0.97554445), np.float32(0.9756832), np.float32(0.97578955), np.float32(0.9765841), np.float32(0.9759995), np.float32(0.975812), np.float32(0.97780347), np.float32(0.9789741), np.float32(0.9786739), np.float32(0.9787371), np.float32(0.97968334), np.float32(0.98049104), np.float32(0.9787452), np.float32(0.9795442), np.float32(0.9785326), np.float32(0.97864985), np.float32(0.9797489), np.float32(0.98039746), np.float32(0.98071116), np.float32(0.9793681), np.float32(0.9790325), np.float32(0.9782456), np.float32(0.97776675), np.float32(0.9779198), np.float32(0.9737857), np.float32(0.970893), np.float32(0.97146535), np.float32(0.969414), np.float32(0.9661875), np.float32(0.962374), np.float32(0.954905), np.float32(0.9511694), np.float32(0.95503867), np.float32(0.9502688), np.float32(0.9507964), np.float32(0.9366116), np.float32(0.8993531), np.float32(0.8746693), np.float32(0.8585805), np.float32(0.87568426), np.float32(0.8893675), np.float32(0.896352), np.float32(0.8671544), np.float32(0.8582079), np.float32(0.8670292), np.float32(0.816254), np.float32(0.79328936), np.float32(0.77167296), np.float32(0.79105526), np.float32(0.77534485), np.float32(0.7222909), np.float32(0.74236643), np.float32(0.70748246), np.float32(0.7043747), np.float32(0.61852235), np.float32(0.5115031), np.float32(0.5140299), np.float32(0.5081706), np.float32(0.45938757), np.float32(0.4232323), np.float32(0.3486524), np.float32(0.23047055), np.float32(0.17762496), np.float32(0.14699419), np.float32(0.11219911), np.float32(0.095034935), np.float32(0.08603847), np.float32(0.07570552), np.float32(0.059472684), np.float32(0.053490054), np.float32(0.049994316), np.float32(0.04363947), np.float32(0.040874746), np.float32(0.034841925), np.float32(0.03352624), np.float32(0.029709728), np.float32(0.025847824), np.float32(0.02366575), np.float32(0.022157954), np.float32(0.022346938), np.float32(0.02161913), np.float32(0.022471135), np.float32(0.02507626), np.float32(0.026758024), np.float32(0.031135932), np.float32(0.029628374), np.float32(0.029270126), np.float32(0.026869535), np.float32(0.028465414), np.float32(0.02909345), np.float32(0.027764006), np.float32(0.028366145), np.float32(0.026967308), np.float32(0.026691979), np.float32(0.028603336), np.float32(0.03343131), np.float32(0.037944604), np.float32(0.04076011), np.float32(0.047718037), np.float32(0.057406332), np.float32(0.060558505), np.float32(0.07341672), np.float32(0.074340716), np.float32(0.07536421), np.float32(0.07142511), np.float32(0.07178334), np.float32(0.07244124), np.float32(0.07018776), np.float32(0.06732968), np.float32(0.06954624), np.float32(0.06535654), np.float32(0.06646321), np.float32(0.066916), np.float32(0.069027), np.float32(0.07446106), np.float32(0.08038979), np.float32(0.08010396), np.float32(0.07633382), np.float32(0.072312675), np.float32(0.07017669), np.float32(0.06726014), np.float32(0.06383538), np.float32(0.064014845), np.float32(0.057783175), np.float32(0.05605384), np.float32(0.05773133), np.float32(0.06498602), np.float32(0.0638649), np.float32(0.06780139), np.float32(0.062819354), np.float32(0.057655152), np.float32(0.055627532), np.float32(0.053194046), np.float32(0.0543175), np.float32(0.056370236), np.float32(0.06251225), np.float32(0.075836554), np.float32(0.07957325), np.float32(0.09961408), np.float32(0.14259629), np.float32(0.15317039), np.float32(0.18232946), np.float32(0.17668998), np.float32(0.19503853), np.float32(0.21995267), np.float32(0.23195833), np.float32(0.2181045), np.float32(0.23503645), np.float32(0.25955686), np.float32(0.27748722), np.float32(0.28889656), np.float32(0.39266238), np.float32(0.46631926), np.float32(0.60599476), np.float32(0.6858686), np.float32(0.7747207), np.float32(0.80922824), np.float32(0.80697906), np.float32(0.84641266), np.float32(0.8399821), np.float32(0.83583355), np.float32(0.8357874), np.float32(0.8551142), np.float32(0.83934677), np.float32(0.88232076), np.float32(0.8951615), np.float32(0.89714444), np.float32(0.9268954), np.float32(0.94335216), np.float32(0.9566975), np.float32(0.95981526), np.float32(0.96204793), np.float32(0.9677968), np.float32(0.96991056), np.float32(0.9722748), np.float32(0.9735204), np.float32(0.9736506), np.float32(0.9741788), np.float32(0.97700936), np.float32(0.97828114), np.float32(0.9787049), np.float32(0.97913915), np.float32(0.9794372), np.float32(0.9807854), np.float32(0.9799786), np.float32(0.98082626), np.float32(0.98026067), np.float32(0.9795742), np.float32(0.979225), np.float32(0.9785286), np.float32(0.9770387), np.float32(0.976971), np.float32(0.97517157), np.float32(0.97517383), np.float32(0.97386736), np.float32(0.97407824), np.float32(0.973436), np.float32(0.9744785), np.float32(0.97211313), np.float32(0.97239876), np.float32(0.97198606), np.float32(0.97286046), np.float32(0.9733883), np.float32(0.971566), np.float32(0.970424), np.float32(0.96980953), np.float32(0.97129434), np.float32(0.9725229), np.float32(0.9700899), np.float32(0.9701741), np.float32(0.96933234), np.float32(0.9688283), np.float32(0.9667135), np.float32(0.9645939), np.float32(0.96486604), np.float32(0.9612193), np.float32(0.95925254), np.float32(0.9647629)], 'MVCARFRQDWFADGGGACKEQRSTGGGTENRLETGCGDVWGTPAFSSPQPPHSNPRGRPRAPSSHTEQEPGPPPQRTRRRPPGQPLPLAAPAAISGPTELPRRHFPRRRRQQQQQQQQHRGRRSVAGPRGPAPRRRLPPRPPRCLHPPRCCCCRLLLLLLQPPAAAMAMRQTPLTCSGHTRPVVDLAFSGVTPYGYFLISACKDGKPMLRQGDTGDWIGTFLGHKGAVWGATLNKDATKAATAAADFTAKVWDAVSGDELITLAHKHIVKSVDFTQDSNYLLTGGQDKLLRIYDLSKPEAEPDVVSGHTSGIKKALWSSDDKQILSADDKTVRLWDRSTMTEVKALNVAMSVSSMEYVPEGQILVITYGKTIAFHSAETLEQIKSFEAPATINSASLHPEKECLVAGGEDFKLYKYDYNTGEELESYKGHFGPIHCVRFSPDGELYASGSEDGTLRLWQTTVGKTYGLWKCVVPEEENAEAAKARTSLPGTAEEEIELGWISKVYVNQPAVVRHAEQIQKWRTVKGNWQAAWLLKAVTCIDLTTLSGDDTPSNVHRMCFKAKHPIREDLLKAMDMHDKGITVAAVCVYPARVADAVNSLKAAGCNIPVASVAAGFPSGQTPLETKLAEIKLAVQYGAREIDIVISRSLVLSGQWESLYEEIRQCREACGEAHMKTILATGELGSLANVYKASMIAMMAGSDFIKTSTGKEVENATLPVGVVMMRAIKEFYWQTGNKVGFKPAGGIRTAKEAITWLMLVKDELGVEWLKPELFRLGASSLLEDIEKQIFHHVTGSYALQHDLAMA': [np.float32(0.8644008), np.float32(0.8889668), np.float32(0.9089647), np.float32(0.9118952), np.float32(0.90313816), np.float32(0.8857086), np.float32(0.89576626), np.float32(0.9044672), np.float32(0.90529126), np.float32(0.90062124), np.float32(0.9160583), np.float32(0.9158209), np.float32(0.9182721), np.float32(0.90946865), np.float32(0.89551294), np.float32(0.90477306), np.float32(0.9165832), np.float32(0.9203854), np.float32(0.9279094), np.float32(0.9417657), np.float32(0.9478425), np.float32(0.95497227), np.float32(0.9624936), np.float32(0.9648398), np.float32(0.9679488), np.float32(0.968762), np.float32(0.9701351), np.float32(0.9706241), np.float32(0.9710863), np.float32(0.9699063), np.float32(0.9703321), np.float32(0.97087514), np.float32(0.971975), np.float32(0.97268414), np.float32(0.972088), np.float32(0.9742488), np.float32(0.9738941), np.float32(0.9742337), np.float32(0.97390896), np.float32(0.97452205), np.float32(0.97517395), np.float32(0.97570044), np.float32(0.97695696), np.float32(0.9778243), np.float32(0.97984457), np.float32(0.9809966), np.float32(0.9823558), np.float32(0.9829894), np.float32(0.98359156), np.float32(0.984253), np.float32(0.9849609), np.float32(0.9847986), np.float32(0.9851782), np.float32(0.986021), np.float32(0.98643315), np.float32(0.986759), np.float32(0.9869676), np.float32(0.98704624), np.float32(0.98728347), np.float32(0.98743594), np.float32(0.98780453), np.float32(0.9875057), np.float32(0.9879247), np.float32(0.9882019), np.float32(0.988199), np.float32(0.9884375), np.float32(0.9885544), np.float32(0.9886486), np.float32(0.98818624), np.float32(0.9882345), np.float32(0.9882252), np.float32(0.9883477), np.float32(0.9883089), np.float32(0.9883967), np.float32(0.98845685), np.float32(0.98847175), np.float32(0.98875016), np.float32(0.9885898), np.float32(0.9885211), np.float32(0.9885721), np.float32(0.9884475), np.float32(0.98832136), np.float32(0.9883513), np.float32(0.9882111), np.float32(0.98793155), np.float32(0.9878347), np.float32(0.98757046), np.float32(0.98734957), np.float32(0.9871296), np.float32(0.98658687), np.float32(0.9864748), np.float32(0.9861012), np.float32(0.9861107), np.float32(0.9861341), np.float32(0.9858964), np.float32(0.98620903), np.float32(0.98540443), np.float32(0.9851008), np.float32(0.9843662), np.float32(0.9843397), np.float32(0.98379046), np.float32(0.98377347), np.float32(0.9835276), np.float32(0.98266864), np.float32(0.9842737), np.float32(0.98427224), np.float32(0.98394406), np.float32(0.9842189), np.float32(0.9849696), np.float32(0.98474956), np.float32(0.9849294), np.float32(0.984135), np.float32(0.9838784), np.float32(0.984654), np.float32(0.9841224), np.float32(0.98381746), np.float32(0.98374856), np.float32(0.98376596), np.float32(0.9837182), np.float32(0.98345554), np.float32(0.9834818), np.float32(0.9837663), np.float32(0.9851961), np.float32(0.985401), np.float32(0.98563904), np.float32(0.9861454), np.float32(0.98608255), np.float32(0.9861092), np.float32(0.9861326), np.float32(0.9847573), np.float32(0.9829479), np.float32(0.9807797), np.float32(0.9779348), np.float32(0.97766894), np.float32(0.97374874), np.float32(0.97106093), np.float32(0.96626365), np.float32(0.9630996), np.float32(0.95523477), np.float32(0.9498685), np.float32(0.94839096), np.float32(0.94665563), np.float32(0.94940907), np.float32(0.9471286), np.float32(0.94818234), np.float32(0.9543601), np.float32(0.94793814), np.float32(0.9399508), np.float32(0.9216309), np.float32(0.87501985), np.float32(0.8350064), np.float32(0.80873746), np.float32(0.78572327), np.float32(0.7534716), np.float32(0.72897), np.float32(0.7211882), np.float32(0.7149203), np.float32(0.6912049), np.float32(0.7549066), np.float32(0.8224416), np.float32(0.828375), np.float32(0.83552504), np.float32(0.8637665), np.float32(0.8706092), np.float32(0.8616113), np.float32(0.8639829), np.float32(0.8308982), np.float32(0.8362029), np.float32(0.84193176), np.float32(0.8380115), np.float32(0.8137911), np.float32(0.76132053), np.float32(0.6775397), np.float32(0.60757065), np.float32(0.5305839), np.float32(0.47976586), np.float32(0.38904953), np.float32(0.31007293), np.float32(0.29456067), np.float32(0.28595024), np.float32(0.25501212), np.float32(0.2391716), np.float32(0.22398822), np.float32(0.16252957), np.float32(0.14502251), np.float32(0.10808746), np.float32(0.0978223), np.float32(0.073217206), np.float32(0.06413795), np.float32(0.048304997), np.float32(0.041881856), np.float32(0.03933245), np.float32(0.04208169), np.float32(0.04385336), np.float32(0.053997558), np.float32(0.052167855), np.float32(0.05202684), np.float32(0.047373988), np.float32(0.048870068), np.float32(0.052805252), np.float32(0.058014367), np.float32(0.060457166), np.float32(0.057568725), np.float32(0.05121421), np.float32(0.05015279), np.float32(0.04193356), np.float32(0.037134483), np.float32(0.036503058), np.float32(0.03609752), np.float32(0.03658066), np.float32(0.038791347), np.float32(0.03926402), np.float32(0.04211939), np.float32(0.049722113), np.float32(0.051422503), np.float32(0.04559118), np.float32(0.039653044), np.float32(0.037727877), np.float32(0.033353917), np.float32(0.03289286), np.float32(0.033942886), np.float32(0.03671521), np.float32(0.034215596), np.float32(0.040003642), np.float32(0.041902386), np.float32(0.03830586), np.float32(0.04047687), np.float32(0.044943757), np.float32(0.039352443), np.float32(0.04345298), np.float32(0.05001784), np.float32(0.04515127), np.float32(0.046057276), np.float32(0.050276995), np.float32(0.05544891), np.float32(0.05437834), np.float32(0.052901298), np.float32(0.05075563), np.float32(0.056096863), np.float32(0.053715963), np.float32(0.054182), np.float32(0.05297024), np.float32(0.058957122), np.float32(0.06002617), np.float32(0.05652229), np.float32(0.060086735), np.float32(0.06969538), np.float32(0.06461535), np.float32(0.061251532), np.float32(0.06205684), np.float32(0.05435238), np.float32(0.047290184), np.float32(0.044479225), np.float32(0.045288213), np.float32(0.048473995), np.float32(0.04868058), np.float32(0.05064227), np.float32(0.046688586), np.float32(0.048390254), np.float32(0.05161755), np.float32(0.050821006), np.float32(0.053339366), np.float32(0.047560282), np.float32(0.051971648), np.float32(0.056590877), np.float32(0.056537718), np.float32(0.05540351), np.float32(0.055445913), np.float32(0.05131253), np.float32(0.045530885), np.float32(0.03668119), np.float32(0.034788966), np.float32(0.035826176), np.float32(0.039097257), np.float32(0.037921224), np.float32(0.042597488), np.float32(0.041476585), np.float32(0.038338866), np.float32(0.03267311), np.float32(0.031809364), np.float32(0.031026494), np.float32(0.031770334), np.float32(0.03143214), np.float32(0.03282417), np.float32(0.038064405), np.float32(0.04158701), np.float32(0.053959806), np.float32(0.06618439), np.float32(0.06777965), np.float32(0.07503644), np.float32(0.07906132), np.float32(0.08593033), np.float32(0.090717785), np.float32(0.096390165), np.float32(0.10632592), np.float32(0.10688742), np.float32(0.10430653), np.float32(0.10913108), np.float32(0.10146168), np.float32(0.10181401), np.float32(0.09234235), np.float32(0.10349), np.float32(0.114982136), np.float32(0.10370292), np.float32(0.10612322), np.float32(0.11226297), np.float32(0.09953926), np.float32(0.10360399), np.float32(0.10429522), np.float32(0.1047426), np.float32(0.10130478), np.float32(0.09331071), np.float32(0.08081738), np.float32(0.068669714), np.float32(0.058550153), np.float32(0.052422315), np.float32(0.057652548), np.float32(0.06174507), np.float32(0.07127085), np.float32(0.06862511), np.float32(0.057709437), np.float32(0.05616295), np.float32(0.04987154), np.float32(0.04830875), np.float32(0.057539623), np.float32(0.06246282), np.float32(0.07183199), np.float32(0.08017991), np.float32(0.091486484), np.float32(0.09820657), np.float32(0.108360425), np.float32(0.109475315), np.float32(0.09910905), np.float32(0.08746488), np.float32(0.0753274), np.float32(0.0725323), np.float32(0.07422186), np.float32(0.078811675), np.float32(0.073756315), np.float32(0.07385782), np.float32(0.06479493), np.float32(0.06115652), np.float32(0.055645593), np.float32(0.051460277), np.float32(0.06307711), np.float32(0.059560504), np.float32(0.055843003), np.float32(0.060442775), np.float32(0.069867015), np.float32(0.064926334), np.float32(0.059936766), np.float32(0.049906496), np.float32(0.04402781), np.float32(0.03258134), np.float32(0.025660327), np.float32(0.025578653), np.float32(0.022530293), np.float32(0.020676313), np.float32(0.020751784), np.float32(0.01970568), np.float32(0.020340832), np.float32(0.01931386), np.float32(0.017626826), np.float32(0.018075302), np.float32(0.019073475), np.float32(0.018215764), np.float32(0.020886742), np.float32(0.022094233), np.float32(0.019290755), np.float32(0.020389002), np.float32(0.023174142), np.float32(0.020818302), np.float32(0.020036709), np.float32(0.022367334), np.float32(0.02500944), np.float32(0.033423375), np.float32(0.036114927), np.float32(0.04379938), np.float32(0.050916158), np.float32(0.060525082), np.float32(0.065148525), np.float32(0.07526623), np.float32(0.08014531), np.float32(0.08711137), np.float32(0.09351441), np.float32(0.100447156), np.float32(0.10525598), np.float32(0.10626789), np.float32(0.11182282), np.float32(0.11243488), np.float32(0.104041405), np.float32(0.10042215), np.float32(0.09845155), np.float32(0.08008759), np.float32(0.07100078), np.float32(0.07216552), np.float32(0.06752268), np.float32(0.06461343), np.float32(0.070802756), np.float32(0.057646424), np.float32(0.06345933), np.float32(0.050197024), np.float32(0.051418245), np.float32(0.047861878), np.float32(0.04881479), np.float32(0.045271043), np.float32(0.043298356), np.float32(0.052069012), np.float32(0.054472703), np.float32(0.058509152), np.float32(0.06338982), np.float32(0.06133144), np.float32(0.053984504), np.float32(0.05497803), np.float32(0.055855483), np.float32(0.06360426), np.float32(0.07359573), np.float32(0.07787547), np.float32(0.08454523), np.float32(0.08752447), np.float32(0.08766676), np.float32(0.08852838), np.float32(0.08098017), np.float32(0.08335209), np.float32(0.0774451), np.float32(0.07405129), np.float32(0.080154836), np.float32(0.07544913), np.float32(0.074222036), np.float32(0.07514959), np.float32(0.0855044), np.float32(0.078492686), np.float32(0.07871913), np.float32(0.06964632), np.float32(0.057063803), np.float32(0.05167265), np.float32(0.049850218), np.float32(0.04578377), np.float32(0.040417716), np.float32(0.045584127), np.float32(0.04321123), np.float32(0.038317695), np.float32(0.034468584), np.float32(0.02743477), np.float32(0.02764206), np.float32(0.025763031), np.float32(0.025630968), np.float32(0.024781698), np.float32(0.02576008), np.float32(0.030723698), np.float32(0.032190096), np.float32(0.03831505), np.float32(0.04664317), np.float32(0.04605671), np.float32(0.0406341), np.float32(0.04023574), np.float32(0.03746366), np.float32(0.038348537), np.float32(0.044699296), np.float32(0.045613877), np.float32(0.045624007), np.float32(0.045435533), np.float32(0.048409987), np.float32(0.052593585), np.float32(0.061168123), np.float32(0.06588806), np.float32(0.075923406), np.float32(0.080872945), np.float32(0.089526616), np.float32(0.09928689), np.float32(0.11420702), np.float32(0.12961432), np.float32(0.14658773), np.float32(0.1678005), np.float32(0.17442614), np.float32(0.19374287), np.float32(0.19729799), np.float32(0.21219257), np.float32(0.2339335), np.float32(0.26324606), np.float32(0.28346023), np.float32(0.32459596), np.float32(0.32876733), np.float32(0.36047927), np.float32(0.39224726), np.float32(0.40791363), np.float32(0.37337667), np.float32(0.33899018), np.float32(0.27941895), np.float32(0.25128382), np.float32(0.2360691), np.float32(0.22771268), np.float32(0.18265697), np.float32(0.15576774), np.float32(0.1520807), np.float32(0.14367254), np.float32(0.14252314), np.float32(0.13885424), np.float32(0.12822005), np.float32(0.10812413), np.float32(0.10150604), np.float32(0.09583579), np.float32(0.08174751), np.float32(0.07379757), np.float32(0.0758397), np.float32(0.0710236), np.float32(0.0613288), np.float32(0.06382159), np.float32(0.08472838), np.float32(0.07354555), np.float32(0.08128379), np.float32(0.085945904), np.float32(0.09169066), np.float32(0.102724425), np.float32(0.10738742), np.float32(0.104392946), np.float32(0.10598852), np.float32(0.10172986), np.float32(0.096799575), np.float32(0.087101676), np.float32(0.076233454), np.float32(0.06682058), np.float32(0.059424598), np.float32(0.06535641), np.float32(0.06297746), np.float32(0.05547595), np.float32(0.055114623), np.float32(0.055158332), np.float32(0.0502506), np.float32(0.05008691), np.float32(0.048995335), np.float32(0.04931112), np.float32(0.043730315), np.float32(0.0448685), np.float32(0.04331001), np.float32(0.041139882), np.float32(0.049876466), np.float32(0.05097705), np.float32(0.046442896), np.float32(0.047990344), np.float32(0.052634064), np.float32(0.054849718), np.float32(0.05295387), np.float32(0.056755707), np.float32(0.06301991), np.float32(0.06391794), np.float32(0.05855955), np.float32(0.053790264), np.float32(0.05884414), np.float32(0.06490095), np.float32(0.070414044), np.float32(0.08810785), np.float32(0.09926371), np.float32(0.09700787), np.float32(0.10662424), np.float32(0.11679864), np.float32(0.11772329), np.float32(0.09586796), np.float32(0.08391038), np.float32(0.08393122), np.float32(0.0656488), np.float32(0.057740487), np.float32(0.06150528), np.float32(0.060928933), np.float32(0.06127225), np.float32(0.06186222), np.float32(0.07387196), np.float32(0.077542976), np.float32(0.06971615), np.float32(0.06858343), np.float32(0.06929144), np.float32(0.06956301), np.float32(0.05756251), np.float32(0.05673444), np.float32(0.04950267), np.float32(0.04579655), np.float32(0.03831824), np.float32(0.038726654), np.float32(0.041847505), np.float32(0.039107535), np.float32(0.03495621), np.float32(0.038638793), np.float32(0.042305943), np.float32(0.03375776), np.float32(0.033473577), np.float32(0.04244172), np.float32(0.037882414), np.float32(0.033179823), np.float32(0.03313932), np.float32(0.03335387), np.float32(0.029968362), np.float32(0.031935718), np.float32(0.03233091), np.float32(0.036765203), np.float32(0.036172364), np.float32(0.03864841), np.float32(0.039535947), np.float32(0.046996027), np.float32(0.049227513), np.float32(0.050739966), np.float32(0.062472593), np.float32(0.07278451), np.float32(0.07105398), np.float32(0.069513924), np.float32(0.09199358), np.float32(0.097233474), np.float32(0.10159519), np.float32(0.1380507), np.float32(0.16426206), np.float32(0.1548636), np.float32(0.1391238), np.float32(0.15885231), np.float32(0.13613951), np.float32(0.12681484), np.float32(0.11421635), np.float32(0.116560236), np.float32(0.11838276), np.float32(0.097688034), np.float32(0.10782851), np.float32(0.11324565), np.float32(0.10748963), np.float32(0.10378683), np.float32(0.10426471), np.float32(0.110854566), np.float32(0.11126663), np.float32(0.11101505), np.float32(0.11996662), np.float32(0.11984398), np.float32(0.10139616), np.float32(0.08615583), np.float32(0.07882889), np.float32(0.06690449), np.float32(0.055514876), np.float32(0.049876016), np.float32(0.050175514), np.float32(0.046657), np.float32(0.04373955), np.float32(0.041884135), np.float32(0.042125944), np.float32(0.040889483), np.float32(0.04327909), np.float32(0.047186516), np.float32(0.043220103), np.float32(0.045177698), np.float32(0.04891995), np.float32(0.045979675), np.float32(0.04237649), np.float32(0.046179026), np.float32(0.044288367), np.float32(0.040015694), np.float32(0.0396611), np.float32(0.042829182), np.float32(0.04321618), np.float32(0.044380736), np.float32(0.05317073), np.float32(0.057298623), np.float32(0.06168882), np.float32(0.06392404), np.float32(0.07407216), np.float32(0.075840935), np.float32(0.072951175), np.float32(0.06978127), np.float32(0.07189551), np.float32(0.071679994), np.float32(0.06426251), np.float32(0.058146082), np.float32(0.061478063), np.float32(0.057625085), np.float32(0.05636889), np.float32(0.06563099), np.float32(0.062109638), np.float32(0.058527004), np.float32(0.061118934), np.float32(0.06249941), np.float32(0.058335047), np.float32(0.056218784), np.float32(0.060642164), np.float32(0.05412231), np.float32(0.047849953), np.float32(0.044539366), np.float32(0.04196637), np.float32(0.03871266), np.float32(0.032956604), np.float32(0.030024603), np.float32(0.025354838), np.float32(0.027224597), np.float32(0.026413575), np.float32(0.025991581), np.float32(0.025903111), np.float32(0.03180098), np.float32(0.029532421), np.float32(0.027286239), np.float32(0.032057073), np.float32(0.0318688), np.float32(0.03283479), np.float32(0.035936374), np.float32(0.037498377), np.float32(0.05032462), np.float32(0.057575), np.float32(0.05620267), np.float32(0.06972954), np.float32(0.085107505), np.float32(0.08224884), np.float32(0.090388946), np.float32(0.100255325), np.float32(0.102209084), np.float32(0.10746057), np.float32(0.10054509), np.float32(0.09622981), np.float32(0.09864824), np.float32(0.087748766), np.float32(0.08510946), np.float32(0.085194334), np.float32(0.074172), np.float32(0.066780865), np.float32(0.06985958), np.float32(0.06836645), np.float32(0.05872371), np.float32(0.048196625), np.float32(0.045140598), np.float32(0.05082255), np.float32(0.04346865), np.float32(0.038967177), np.float32(0.045593362), np.float32(0.05066034), np.float32(0.04425857), np.float32(0.04391839), np.float32(0.04550937), np.float32(0.051801592), np.float32(0.051540323), np.float32(0.05704985), np.float32(0.06464272), np.float32(0.0663486), np.float32(0.07060933), np.float32(0.08154568), np.float32(0.08943623), np.float32(0.08594446), np.float32(0.09663066), np.float32(0.116319306), np.float32(0.10990149), np.float32(0.09939396), np.float32(0.1074052), np.float32(0.11074139), np.float32(0.09926551), np.float32(0.087864496), np.float32(0.08081869), np.float32(0.07292132), np.float32(0.07336741), np.float32(0.06409322), np.float32(0.07281592), np.float32(0.07563888), np.float32(0.064731896), np.float32(0.056500886), np.float32(0.059812758), np.float32(0.05277384), np.float32(0.046263143), np.float32(0.046251383), np.float32(0.04916756), np.float32(0.048972588), np.float32(0.046869162), np.float32(0.05028355), np.float32(0.05479168), np.float32(0.05605485), np.float32(0.063297965), np.float32(0.06764899), np.float32(0.070527546), np.float32(0.07952123), np.float32(0.086119406), np.float32(0.08499504), np.float32(0.09160672), np.float32(0.10342742), np.float32(0.090741724), np.float32(0.08917442), np.float32(0.0959985), np.float32(0.0922802), np.float32(0.08621686), np.float32(0.09008766), np.float32(0.09025405), np.float32(0.09254859), np.float32(0.09391553), np.float32(0.0976603), np.float32(0.104788534), np.float32(0.09938566), np.float32(0.107214585), np.float32(0.10853523), np.float32(0.10902517), np.float32(0.11456987), np.float32(0.12546839), np.float32(0.1322857), np.float32(0.12962513), np.float32(0.13322039), np.float32(0.143745), np.float32(0.16243549), np.float32(0.15528038), np.float32(0.16130063), np.float32(0.17875671), np.float32(0.18888126), np.float32(0.17218013), np.float32(0.16620253), np.float32(0.1837271), np.float32(0.18784812), np.float32(0.08142516), np.float32(0.15842074), np.float32(0.003228244)], 'MLKSKGEIRGKEGNVDVSQARVEVRDTCVFHTLWLGLPLVNHSATFWALRVSATDRPTARPAAPPPPPLVSAPVPRLLFLPLRPIKVQRVRAERRGLLTETPIEGFVKLFYSPQRECISVHVGQAGVQMGNTCWELYCLEHGIQPDGQMPSQKPVGGHDDSFTTFFSETGAGKYVPRAIFVDLEPTVIGFLCLCTDEADQCTGLQGFLVFHSFGGGTGSGFTSLLMERLSVDFGKKSKLEFAIYPAPQVSTAVVEPYNSILTTHTTLEHSDCAFMVDNEAIYDICRRNLDIERPSYTNLNRLISQIVSSITASLRFDGALNVDLTEFQTNLVPYPRIHFPLATYAPVISAEKAYHEQLSVAXITNACFEPANQMVKCDPRHGKYMACCLLYRGDVVPKDVNVAIAAIKTKRSIQFVDWCPTGFKVGINYQPPTVVPGGDLAKVQRAVCMLSNTTAIAEAWARLDHKFDLMYAKRAFVHWYVGEGMEEGEFSEAREDMAALEKDYEEVGIDSFEEEEEGEEY': [np.float32(0.90030605), np.float32(0.927018), np.float32(0.9377146), np.float32(0.9417105), np.float32(0.94366795), np.float32(0.93772256), np.float32(0.92032814), np.float32(0.93014795), np.float32(0.8966859), np.float32(0.91505414), np.float32(0.9156009), np.float32(0.9162837), np.float32(0.912256), np.float32(0.88523346), np.float32(0.8062583), np.float32(0.7681461), np.float32(0.7198833), np.float32(0.7120235), np.float32(0.7245631), np.float32(0.7028772), np.float32(0.6851421), np.float32(0.668987), np.float32(0.68575794), np.float32(0.66982645), np.float32(0.65496), np.float32(0.6491335), np.float32(0.5436717), np.float32(0.5497656), np.float32(0.5098781), np.float32(0.61368847), np.float32(0.58042055), np.float32(0.56458294), np.float32(0.57801443), np.float32(0.5099571), np.float32(0.5314493), np.float32(0.50946957), np.float32(0.5322277), np.float32(0.3954549), np.float32(0.31939933), np.float32(0.27787495), np.float32(0.31745344), np.float32(0.35783046), np.float32(0.34139752), np.float32(0.48906654), np.float32(0.62871224), np.float32(0.7155382), np.float32(0.75965106), np.float32(0.8033924), np.float32(0.84853995), np.float32(0.86374426), np.float32(0.87400335), np.float32(0.8657563), np.float32(0.8652337), np.float32(0.86897606), np.float32(0.8738577), np.float32(0.8682091), np.float32(0.89051247), np.float32(0.9082162), np.float32(0.913589), np.float32(0.92318326), np.float32(0.9244477), np.float32(0.9307053), np.float32(0.9404328), np.float32(0.94424963), np.float32(0.94916207), np.float32(0.9454092), np.float32(0.94827795), np.float32(0.9375418), np.float32(0.93474394), np.float32(0.92770445), np.float32(0.9013184), np.float32(0.88172406), np.float32(0.8790882), np.float32(0.86866146), np.float32(0.8671666), np.float32(0.8642128), np.float32(0.8746405), np.float32(0.8753386), np.float32(0.8527188), np.float32(0.81692874), np.float32(0.694157), np.float32(0.57862), np.float32(0.54639524), np.float32(0.62779313), np.float32(0.59211946), np.float32(0.42919922), np.float32(0.3501695), np.float32(0.30400375), np.float32(0.23528509), np.float32(0.21874385), np.float32(0.21715182), np.float32(0.20062603), np.float32(0.19669455), np.float32(0.17121649), np.float32(0.15822402), np.float32(0.13196895), np.float32(0.12411485), np.float32(0.115035705), np.float32(0.0971306), np.float32(0.090231955), np.float32(0.082751274), np.float32(0.080788784), np.float32(0.08681501), np.float32(0.0918739), np.float32(0.09068186), np.float32(0.08168055), np.float32(0.074555285), np.float32(0.06981668), np.float32(0.06155811), np.float32(0.055902157), np.float32(0.053729355), np.float32(0.04905515), np.float32(0.047246493), np.float32(0.046271127), np.float32(0.043192122), np.float32(0.042306263), np.float32(0.042918693), np.float32(0.04501057), np.float32(0.051273983), np.float32(0.057449527), np.float32(0.055295497), np.float32(0.053667713), np.float32(0.05657003), np.float32(0.054723475), np.float32(0.05728837), np.float32(0.052548233), np.float32(0.04531588), np.float32(0.043311007), np.float32(0.044320084), np.float32(0.04916271), np.float32(0.051855948), np.float32(0.056504168), np.float32(0.062203553), np.float32(0.06950966), np.float32(0.084056966), np.float32(0.09421234), np.float32(0.099958606), np.float32(0.109450884), np.float32(0.114378266), np.float32(0.14160314), np.float32(0.17335045), np.float32(0.19825692), np.float32(0.26725742), np.float32(0.30307814), np.float32(0.32558757), np.float32(0.34404227), np.float32(0.40834552), np.float32(0.44677225), np.float32(0.4798293), np.float32(0.4804877), np.float32(0.49915183), np.float32(0.52340287), np.float32(0.52776575), np.float32(0.5112853), np.float32(0.4953119), np.float32(0.5065007), np.float32(0.48085555), np.float32(0.42268413), np.float32(0.38666064), np.float32(0.37975454), np.float32(0.3701598), np.float32(0.4270061), np.float32(0.29610276), np.float32(0.25696817), np.float32(0.24964342), np.float32(0.21097682), np.float32(0.17529997), np.float32(0.1601832), np.float32(0.1409117), np.float32(0.11713911), np.float32(0.121113725), np.float32(0.10861672), np.float32(0.111096844), np.float32(0.10550211), np.float32(0.10554888), np.float32(0.081312686), np.float32(0.06932474), np.float32(0.06810718), np.float32(0.061163798), np.float32(0.05069302), np.float32(0.04277696), np.float32(0.035856027), np.float32(0.033308476), np.float32(0.03264437), np.float32(0.02908185), np.float32(0.030245133), np.float32(0.026118737), np.float32(0.028768808), np.float32(0.027549861), np.float32(0.026300896), np.float32(0.0327008), np.float32(0.035621166), np.float32(0.037603684), np.float32(0.0414499), np.float32(0.040029902), np.float32(0.039814387), np.float32(0.03246239), np.float32(0.026859919), np.float32(0.02444091), np.float32(0.023624497), np.float32(0.023638139), np.float32(0.025211751), np.float32(0.02995613), np.float32(0.031870056), np.float32(0.037599888), np.float32(0.043788258), np.float32(0.04569174), np.float32(0.047734093), np.float32(0.04585699), np.float32(0.04134121), np.float32(0.03613276), np.float32(0.034533452), np.float32(0.027915016), np.float32(0.02532117), np.float32(0.022206146), np.float32(0.025691373), np.float32(0.023639388), np.float32(0.023004169), np.float32(0.022924703), np.float32(0.027371112), np.float32(0.038073666), np.float32(0.043160584), np.float32(0.048822735), np.float32(0.061036043), np.float32(0.079907484), np.float32(0.09119206), np.float32(0.09895441), np.float32(0.093428396), np.float32(0.09375641), np.float32(0.084935576), np.float32(0.07942908), np.float32(0.07446014), np.float32(0.06956197), np.float32(0.073273025), np.float32(0.07481053), np.float32(0.079154596), np.float32(0.089811675), np.float32(0.0896932), np.float32(0.09562647), np.float32(0.09401927), np.float32(0.0897584), np.float32(0.094123915), np.float32(0.088203505), np.float32(0.09179899), np.float32(0.09146524), np.float32(0.09701716), np.float32(0.09068094), np.float32(0.0869087), np.float32(0.0747114), np.float32(0.071762085), np.float32(0.06603297), np.float32(0.08102751), np.float32(0.083416544), np.float32(0.08951797), np.float32(0.103916705), np.float32(0.10982042), np.float32(0.12641488), np.float32(0.13196185), np.float32(0.13806455), np.float32(0.126833), np.float32(0.09719139), np.float32(0.090934925), np.float32(0.08288244), np.float32(0.07870539), np.float32(0.07009145), np.float32(0.072977364), np.float32(0.07743464), np.float32(0.07984398), np.float32(0.077424005), np.float32(0.069375485), np.float32(0.06282496), np.float32(0.06479961), np.float32(0.06058316), np.float32(0.05805915), np.float32(0.05828945), np.float32(0.06139451), np.float32(0.06224912), np.float32(0.058330238), np.float32(0.06259086), np.float32(0.06470341), np.float32(0.066072255), np.float32(0.06715173), np.float32(0.07350208), np.float32(0.07210144), np.float32(0.07906187), np.float32(0.08691755), np.float32(0.09202589), np.float32(0.08581778), np.float32(0.08680416), np.float32(0.089281686), np.float32(0.080330744), np.float32(0.06578199), np.float32(0.06632587), np.float32(0.074792214), np.float32(0.07110233), np.float32(0.061872125), np.float32(0.065414295), np.float32(0.06942242), np.float32(0.063497946), np.float32(0.060133148), np.float32(0.065172404), np.float32(0.065067224), np.float32(0.05957691), np.float32(0.062589645), np.float32(0.06007452), np.float32(0.060406033), np.float32(0.05548694), np.float32(0.05186487), np.float32(0.049407113), np.float32(0.046383668), np.float32(0.04654934), np.float32(0.054064482), np.float32(0.049837943), np.float32(0.04664965), np.float32(0.05505255), np.float32(0.05414238), np.float32(0.053163826), np.float32(0.056830436), np.float32(0.06676743), np.float32(0.07244746), np.float32(0.0681371), np.float32(0.07388855), np.float32(0.077790216), np.float32(0.07991588), np.float32(0.09326719), np.float32(0.09215039), np.float32(0.09449847), np.float32(0.08240119), np.float32(0.07896324), np.float32(0.071220614), np.float32(0.06700161), np.float32(0.071351685), np.float32(0.07677636), np.float32(0.07146236), np.float32(0.07774938), np.float32(0.08212576), np.float32(0.082998045), np.float32(0.08135984), np.float32(0.07804275), np.float32(0.08307976), np.float32(0.086585104), np.float32(0.08722384), np.float32(0.07854697), np.float32(0.07953145), np.float32(0.08303702), np.float32(0.084928215), np.float32(0.08151415), np.float32(0.084685296), np.float32(0.08137523), np.float32(0.086489886), np.float32(0.08953094), np.float32(0.09416086), np.float32(0.09701846), np.float32(0.104658745), np.float32(0.10606117), np.float32(0.109908625), np.float32(0.11794755), np.float32(0.12809975), np.float32(0.13705347), np.float32(0.1371417), np.float32(0.14871071), np.float32(0.14755902), np.float32(0.15171409), np.float32(0.13665317), np.float32(0.1377434), np.float32(0.12860207), np.float32(0.13948981), np.float32(0.13243958), np.float32(0.13089344), np.float32(0.1233004), np.float32(0.12307445), np.float32(0.12571219), np.float32(0.12037195), np.float32(0.10876319), np.float32(0.09691694), np.float32(0.0947072), np.float32(0.079632446), np.float32(0.072284386), np.float32(0.062946506), np.float32(0.06386079), np.float32(0.066052966), np.float32(0.06681298), np.float32(0.068793155), np.float32(0.062213074), np.float32(0.055289365), np.float32(0.053079303), np.float32(0.059283033), np.float32(0.06051846), np.float32(0.05283714), np.float32(0.055399105), np.float32(0.049485736), np.float32(0.045579832), np.float32(0.03839575), np.float32(0.036212016), np.float32(0.03629868), np.float32(0.033885613), np.float32(0.037678007), np.float32(0.046149947), np.float32(0.054216977), np.float32(0.06853972), np.float32(0.076199144), np.float32(0.07766546), np.float32(0.0895027), np.float32(0.0860278), np.float32(0.07950783), np.float32(0.07815094), np.float32(0.07221221), np.float32(0.070146106), np.float32(0.075381026), np.float32(0.07204499), np.float32(0.063521735), np.float32(0.060675777), np.float32(0.063061215), np.float32(0.061866116), np.float32(0.061619047), np.float32(0.06284274), np.float32(0.06339973), np.float32(0.06543819), np.float32(0.071585976), np.float32(0.08170035), np.float32(0.08231102), np.float32(0.0848272), np.float32(0.080953225), np.float32(0.076518215), np.float32(0.07642939), np.float32(0.08822717), np.float32(0.087739035), np.float32(0.096854225), np.float32(0.09508514), np.float32(0.096272804), np.float32(0.09980978), np.float32(0.097467154), np.float32(0.095738806), np.float32(0.09585231), np.float32(0.09047259), np.float32(0.09005696), np.float32(0.08613746), np.float32(0.086301446), np.float32(0.085990526), np.float32(0.09251823), np.float32(0.08850699), np.float32(0.08810151), np.float32(0.08972977), np.float32(0.08880279), np.float32(0.07143941), np.float32(0.06812949), np.float32(0.06881474), np.float32(0.05823242), np.float32(0.049021546), np.float32(0.045450848), np.float32(0.04616189), np.float32(0.041004878), np.float32(0.04457644), np.float32(0.044935316), np.float32(0.046186104), np.float32(0.05252746), np.float32(0.05407707), np.float32(0.048669297), np.float32(0.05314801), np.float32(0.05676777), np.float32(0.05815301), np.float32(0.0593315), np.float32(0.065987535), np.float32(0.061492924), np.float32(0.058371283), np.float32(0.05763508), np.float32(0.05606612), np.float32(0.057116255), np.float32(0.05682612), np.float32(0.0538193), np.float32(0.050780185), np.float32(0.06371799), np.float32(0.07306482), np.float32(0.07248569), np.float32(0.08355732), np.float32(0.1114301), np.float32(0.12339042), np.float32(0.13179252), np.float32(0.12293125), np.float32(0.13419807), np.float32(0.13871294), np.float32(0.12812133), np.float32(0.1409666), np.float32(0.14734899), np.float32(0.16047497), np.float32(0.14370422), np.float32(0.15577051), np.float32(0.17206863), np.float32(0.18790726), np.float32(0.23721458), np.float32(0.2619364), np.float32(0.30056491), np.float32(0.3152221), np.float32(0.4668169), np.float32(0.4742558), np.float32(0.4305696), np.float32(0.40677235), np.float32(0.45761958), np.float32(0.46389452), np.float32(0.48830676), np.float32(0.49593198), np.float32(0.5146981), np.float32(0.5638632), np.float32(0.5989521), np.float32(0.6179975), np.float32(0.66579306), np.float32(0.6855368), np.float32(0.73438454), np.float32(0.75657797), np.float32(0.81412095), np.float32(0.85569394), np.float32(0.8633351), np.float32(0.8922256), np.float32(0.92373616), np.float32(0.9207438), np.float32(0.92513615), np.float32(0.95783174), np.float32(0.9302418), np.float32(0.9377534), np.float32(0.8970286), np.float32(0.8888183)], 'MSPAFIVSPLLTRTPLLPSRAVCFPVTRYALTQKRARALPPPHAAARSFVTMVAEGAQAPDFEKTDGDGNKVSLSSFRGSRNVVLYFSNGAGPGCTSQSCSFRDAAEDFAQLDAEIIAVSAQSDTTAFKRENSLPFSVIPDSQGELRKLYKVPSTLGLLPGRVTYVIDKQGIVRSVYNSQFSTAAHITTASEALKAIAK': [np.float32(0.9550898), np.float32(0.9604877), np.float32(0.96133167), np.float32(0.96988094), np.float32(0.9725724), np.float32(0.97830266), np.float32(0.98117334), np.float32(0.9834879), np.float32(0.98449534), np.float32(0.9831487), np.float32(0.9835867), np.float32(0.98081964), np.float32(0.98059076), np.float32(0.97718245), np.float32(0.9735632), np.float32(0.96812916), np.float32(0.96435493), np.float32(0.95925784), np.float32(0.9539219), np.float32(0.9506682), np.float32(0.94829726), np.float32(0.94620866), np.float32(0.9468331), np.float32(0.94910204), np.float32(0.95392776), np.float32(0.95527405), np.float32(0.9504501), np.float32(0.94970894), np.float32(0.9368028), np.float32(0.9432135), np.float32(0.9304461), np.float32(0.93714374), np.float32(0.9058244), np.float32(0.8145037), np.float32(0.7308879), np.float32(0.6149735), np.float32(0.5408584), np.float32(0.4707563), np.float32(0.3327966), np.float32(0.28608304), np.float32(0.27361476), np.float32(0.2666236), np.float32(0.31863192), np.float32(0.35574463), np.float32(0.42239445), np.float32(0.39966017), np.float32(0.3914113), np.float32(0.29035786), np.float32(0.2820126), np.float32(0.28918377), np.float32(0.28324854), np.float32(0.29897436), np.float32(0.28106564), np.float32(0.26539147), np.float32(0.25168675), np.float32(0.28035906), np.float32(0.3655937), np.float32(0.4397641), np.float32(0.40036303), np.float32(0.36894187), np.float32(0.43030608), np.float32(0.38578415), np.float32(0.33438128), np.float32(0.28938112), np.float32(0.33021128), np.float32(0.22682661), np.float32(0.21591063), np.float32(0.21157196), np.float32(0.21106517), np.float32(0.20962013), np.float32(0.18886979), np.float32(0.18179002), np.float32(0.1724438), np.float32(0.14174317), np.float32(0.13427016), np.float32(0.09594702), np.float32(0.058569018), np.float32(0.051102873), np.float32(0.04578673), np.float32(0.03814824), np.float32(0.031780794), np.float32(0.030284798), np.float32(0.030627638), np.float32(0.028122475), np.float32(0.030978708), np.float32(0.03497036), np.float32(0.038216393), np.float32(0.036255237), np.float32(0.034878656), np.float32(0.036507867), np.float32(0.029565312), np.float32(0.02729606), np.float32(0.028663289), np.float32(0.026880484), np.float32(0.027137268), np.float32(0.03633254), np.float32(0.04205013), np.float32(0.04133663), np.float32(0.047259998), np.float32(0.060012728), np.float32(0.062147383), np.float32(0.066311345), np.float32(0.06804839), np.float32(0.0752848), np.float32(0.07217943), np.float32(0.072710924), np.float32(0.065728605), np.float32(0.06661716), np.float32(0.061154652), np.float32(0.060177818), np.float32(0.063993916), np.float32(0.06536419), np.float32(0.07562785), np.float32(0.085440785), np.float32(0.11147489), np.float32(0.113662675), np.float32(0.105615295), np.float32(0.11748914), np.float32(0.13282451), np.float32(0.13291115), np.float32(0.14757894), np.float32(0.18046944), np.float32(0.19583096), np.float32(0.16719721), np.float32(0.1775911), np.float32(0.17068328), np.float32(0.16139619), np.float32(0.16069447), np.float32(0.1913079), np.float32(0.21328682), np.float32(0.22615232), np.float32(0.24971327), np.float32(0.25461575), np.float32(0.2577932), np.float32(0.23974125), np.float32(0.24619107), np.float32(0.2509749), np.float32(0.2587547), np.float32(0.24707182), np.float32(0.25596076), np.float32(0.24902546), np.float32(0.2569616), np.float32(0.25901425), np.float32(0.19411294), np.float32(0.1736169), np.float32(0.15841609), np.float32(0.15412456), np.float32(0.13771565), np.float32(0.14314137), np.float32(0.15272072), np.float32(0.17002392), np.float32(0.1635779), np.float32(0.13977166), np.float32(0.124898724), np.float32(0.11780707), np.float32(0.10012669), np.float32(0.097981356), np.float32(0.09886301), np.float32(0.118605256), np.float32(0.113698006), np.float32(0.10350935), np.float32(0.09926408), np.float32(0.09059685), np.float32(0.079544306), np.float32(0.07209868), np.float32(0.06764053), np.float32(0.06589813), np.float32(0.0706313), np.float32(0.07002694), np.float32(0.0730283), np.float32(0.07370604), np.float32(0.07995335), np.float32(0.08112629), np.float32(0.080304466), np.float32(0.07680768), np.float32(0.08356888), np.float32(0.089161895), np.float32(0.09679911), np.float32(0.10460613), np.float32(0.11370686), np.float32(0.12581821), np.float32(0.11133969), np.float32(0.106631555), np.float32(0.11561747), np.float32(0.13095519), np.float32(0.14638504), np.float32(0.13746127), np.float32(0.15221411), np.float32(0.16042641), np.float32(0.1467702), np.float32(0.1636438), np.float32(0.18436657), np.float32(0.19059312), np.float32(0.20580234), np.float32(0.21659255), np.float32(0.21585546), np.float32(0.21045445), np.float32(0.19099495), np.float32(0.22575442)], 'MAAETLNFGPEWLRALSSGGSVASPPPSPAMPKYKLAEYRYGREEMLALYIKDNKVPEEIQDKEFSAILQDDPLQPLALLPLTEEEQRNFSMSVNSVAVLRLMGKGAGAAPAGVSRGRGSTRSRGRGRGESGFYQRSIEEAEGAFGRGAVREIHRSQSWDDRGERRFEKPIRREGVRAPFEEAAPPGRKDFARSDSDNWRTLREEHEEEEEGGSGGGAAVAGLGGSWRQSGAARRESERWRSASPDGGPRSAGWREHGGEGRRRKFDFDFREREDEPRGGRRHRHNSDSFEDDKDGLPEWCLEDEEEEMGTFDSSGAFMSLKKSPKESAHEDQELSFQPLQEEEEEEAEGDLPEVKDGSQRGSGELPVSPMAKEAPERERKEPRQVPDESVPAPPGAPWRSGPPSSMAPAVLPAGECETAGPGASSKAEGSLMAASSNQEAEAMDGDPGLLSPPTQLSPVAISVLPAPTPSSTAAAAAATEFVVGDNEDEDGMKHLQQEAEKMVASLQDNSLEEEHFAHAIVDHRNTAAALPLSHEAAMKWFYKDPQGEIQGPFTTQEMAEWFQAGYFTMSLLVKRGCDEGFQPLGEVIKMWGRVPFAPGPSPPPLLGNMDQERLKKQQELAAAALYQQLQQQQLLQLVNSRQQYALQQKVATGDLTPQQLTTFLQQLQALKPRAGEQGIIPSMNRSISVPDTGSLWDTHTSASPQAGGEASLWDIPINSSTQGPSLEQLQLQHKFQERRGAELRAKREEEERKRRQEEQKRRQEEEELFRRKQARAGPGSASHVQLSSSSSSSSWGQQSVNSNSSSQNSFSIADIQKMGDARACRELREMREECRQQELLLKLLQQQQQQQNSHPLWGSLAKQNISMKALLELQQESERHLQKQQQQQQRAQQRGHGSHGLASLSSSSQWGVDSGSLWGGHDKNSSISLWEESVKNAGPLARSLGLKNSRSSPSLGDSYGASCRQSRKKTDEEEKLLKLLQGFHKPPPQDGFTQWCEQMLHALNTSSNLDVPTAVAFLKEVESPYEVHDCIRSYLGDTLEAKEFAKQFLERRAKQRANQQRQQQQEASWLSPSSLQSLFQSNHNPKPPSFESSQALKIKRRPMMLHADPSILGYALHGSSSELETVEDY': [np.float32(0.21784887), np.float32(0.16451147), np.float32(0.2645586), np.float32(0.23546351), np.float32(0.22684811), np.float32(0.19708669), np.float32(0.22800665), np.float32(0.2843099), np.float32(0.31362686), np.float32(0.30023822), np.float32(0.35398608), np.float32(0.4086165), np.float32(0.36548245), np.float32(0.36449057), np.float32(0.43623278), np.float32(0.4888888), np.float32(0.55432075), np.float32(0.5905911), np.float32(0.69376326), np.float32(0.66555434), np.float32(0.6544846), np.float32(0.70330155), np.float32(0.64038324), np.float32(0.5740616), np.float32(0.57840145), np.float32(0.5394062), np.float32(0.5156381), np.float32(0.4558886), np.float32(0.44137773), np.float32(0.47981146), np.float32(0.41831097), np.float32(0.40231574), np.float32(0.34425247), np.float32(0.3275177), np.float32(0.29873735), np.float32(0.23742664), np.float32(0.19513452), np.float32(0.17137124), np.float32(0.16195768), np.float32(0.14408727), np.float32(0.15091357), np.float32(0.15405315), np.float32(0.13778877), np.float32(0.15547813), np.float32(0.14944328), np.float32(0.13680418), np.float32(0.14410785), np.float32(0.1402716), np.float32(0.12598245), np.float32(0.12983525), np.float32(0.14411198), np.float32(0.15165861), np.float32(0.14621441), np.float32(0.13055673), np.float32(0.123860806), np.float32(0.121732645), np.float32(0.120834686), np.float32(0.11354881), np.float32(0.12837172), np.float32(0.15587714), np.float32(0.16574661), np.float32(0.19211094), np.float32(0.21188602), np.float32(0.24492006), np.float32(0.23346768), np.float32(0.20565693), np.float32(0.20234436), np.float32(0.17456317), np.float32(0.18623139), np.float32(0.19685198), np.float32(0.18488741), np.float32(0.16713953), np.float32(0.17825292), np.float32(0.21119153), np.float32(0.20807944), np.float32(0.16930312), np.float32(0.17823566), np.float32(0.21870603), np.float32(0.22312717), np.float32(0.22007053), np.float32(0.265513), np.float32(0.25628984), np.float32(0.23561925), np.float32(0.22376452), np.float32(0.20420581), np.float32(0.18505871), np.float32(0.15532255), np.float32(0.15494487), np.float32(0.13820824), np.float32(0.15917578), np.float32(0.17499508), np.float32(0.20017217), np.float32(0.22455357), np.float32(0.26005724), np.float32(0.32792908), np.float32(0.2947208), np.float32(0.33578184), np.float32(0.3177518), np.float32(0.35365564), np.float32(0.48232967), np.float32(0.51660496), np.float32(0.5270966), np.float32(0.5890265), np.float32(0.6260873), np.float32(0.69967943), np.float32(0.74954194), np.float32(0.8557624), np.float32(0.9052702), np.float32(0.93299747), np.float32(0.93696254), np.float32(0.9431379), np.float32(0.9610239), np.float32(0.9734013), np.float32(0.9760439), np.float32(0.97955894), np.float32(0.9832281), np.float32(0.98531926), np.float32(0.9855305), np.float32(0.98587984), np.float32(0.98607606), np.float32(0.98541105), np.float32(0.9832254), np.float32(0.9816411), np.float32(0.98056763), np.float32(0.9793634), np.float32(0.97880346), np.float32(0.97586435), np.float32(0.9753044), np.float32(0.97179544), np.float32(0.9700917), np.float32(0.96608925), np.float32(0.96575445), np.float32(0.96479166), np.float32(0.9646653), np.float32(0.9521073), np.float32(0.9569288), np.float32(0.9511494), np.float32(0.9537982), np.float32(0.9492194), np.float32(0.9472677), np.float32(0.94283026), np.float32(0.9366783), np.float32(0.92558223), np.float32(0.9274706), np.float32(0.9327185), np.float32(0.93329513), np.float32(0.91863126), np.float32(0.9278518), np.float32(0.92486554), np.float32(0.93485886), np.float32(0.9374345), np.float32(0.93759876), np.float32(0.931496), np.float32(0.9326918), np.float32(0.93405825), np.float32(0.9400191), np.float32(0.94695485), np.float32(0.94106793), np.float32(0.9450076), np.float32(0.9410579), np.float32(0.9422523), np.float32(0.94411623), np.float32(0.9435892), np.float32(0.94423676), np.float32(0.9441184), np.float32(0.9455692), np.float32(0.94371986), np.float32(0.942732), np.float32(0.9552787), np.float32(0.95696044), np.float32(0.96280265), np.float32(0.96234727), np.float32(0.969509), np.float32(0.97206116), np.float32(0.97239435), np.float32(0.9743289), np.float32(0.97660875), np.float32(0.9769091), np.float32(0.9774778), np.float32(0.9773401), np.float32(0.9766109), np.float32(0.9761188), np.float32(0.97810525), np.float32(0.97582406), np.float32(0.9751992), np.float32(0.972719), np.float32(0.97034264), np.float32(0.9714642), np.float32(0.97031534), np.float32(0.9697817), np.float32(0.9687894), np.float32(0.9691306), np.float32(0.9641788), np.float32(0.96003467), np.float32(0.95294285), np.float32(0.9498145), np.float32(0.94921297), np.float32(0.9451109), np.float32(0.94027185), np.float32(0.9421371), np.float32(0.93688065), np.float32(0.9295801), np.float32(0.920312), np.float32(0.92205524), np.float32(0.92852914), np.float32(0.9335974), np.float32(0.94278485), np.float32(0.94699043), np.float32(0.95397407), np.float32(0.96032965), np.float32(0.96904), np.float32(0.9744958), np.float32(0.9788752), np.float32(0.98103976), np.float32(0.9831619), np.float32(0.98528385), np.float32(0.98593396), np.float32(0.9859589), np.float32(0.9857868), np.float32(0.98519266), np.float32(0.98495585), np.float32(0.98400927), np.float32(0.9842896), np.float32(0.98336846), np.float32(0.98230296), np.float32(0.98181677), np.float32(0.9806291), np.float32(0.98048383), np.float32(0.9793466), np.float32(0.9771882), np.float32(0.9732678), np.float32(0.97277427), np.float32(0.9725963), np.float32(0.9750118), np.float32(0.9755989), np.float32(0.97490853), np.float32(0.9794191), np.float32(0.9813799), np.float32(0.9825753), np.float32(0.98283666), np.float32(0.98361754), np.float32(0.9817856), np.float32(0.9827367), np.float32(0.9846532), np.float32(0.9845883), np.float32(0.98511076), np.float32(0.98505604), np.float32(0.9853339), np.float32(0.98536104), np.float32(0.9853837), np.float32(0.98589283), np.float32(0.9853313), np.float32(0.9853174), np.float32(0.98503506), np.float32(0.98452663), np.float32(0.9837256), np.float32(0.9830566), np.float32(0.98177195), np.float32(0.9802966), np.float32(0.97856915), np.float32(0.977789), np.float32(0.9766568), np.float32(0.9770364), np.float32(0.9770751), np.float32(0.97699296), np.float32(0.9764162), np.float32(0.97769177), np.float32(0.97843003), np.float32(0.97863734), np.float32(0.97922873), np.float32(0.97967964), np.float32(0.9801445), np.float32(0.9801002), np.float32(0.9799162), np.float32(0.97938013), np.float32(0.97785884), np.float32(0.97701854), np.float32(0.9761075), np.float32(0.9777168), np.float32(0.9776393), np.float32(0.9777174), np.float32(0.97778153), np.float32(0.9781858), np.float32(0.97960883), np.float32(0.9811824), np.float32(0.9811205), np.float32(0.9811777), np.float32(0.98058736), np.float32(0.9797158), np.float32(0.97780734), np.float32(0.97636276), np.float32(0.97447145), np.float32(0.9734351), np.float32(0.9718758), np.float32(0.971631), np.float32(0.97124946), np.float32(0.9712524), np.float32(0.9699513), np.float32(0.9688488), np.float32(0.96856), np.float32(0.9665795), np.float32(0.9662072), np.float32(0.9645402), np.float32(0.9644161), np.float32(0.9624092), np.float32(0.9637197), np.float32(0.96678233), np.float32(0.9688478), np.float32(0.9692077), np.float32(0.97095776), np.float32(0.9727797), np.float32(0.97363234), np.float32(0.9737787), np.float32(0.97471255), np.float32(0.97512573), np.float32(0.9767155), np.float32(0.9769329), np.float32(0.977711), np.float32(0.9772589), np.float32(0.9775277), np.float32(0.9767661), np.float32(0.9774623), np.float32(0.97813696), np.float32(0.9789954), np.float32(0.9785912), np.float32(0.9797641), np.float32(0.9798269), np.float32(0.9795711), np.float32(0.98006666), np.float32(0.97995144), np.float32(0.9799146), np.float32(0.97977144), np.float32(0.9803885), np.float32(0.9807796), np.float32(0.98068434), np.float32(0.980314), np.float32(0.98068476), np.float32(0.9816917), np.float32(0.98157126), np.float32(0.9815221), np.float32(0.9828173), np.float32(0.9827686), np.float32(0.9821832), np.float32(0.9824296), np.float32(0.9829912), np.float32(0.9834184), np.float32(0.98322845), np.float32(0.9832062), np.float32(0.98387825), np.float32(0.9840015), np.float32(0.98406994), np.float32(0.98405254), np.float32(0.9838112), np.float32(0.9839166), np.float32(0.98372114), np.float32(0.98356795), np.float32(0.984118), np.float32(0.9840671), np.float32(0.98381144), np.float32(0.984021), np.float32(0.98363394), np.float32(0.9834816), np.float32(0.9841949), np.float32(0.984021), np.float32(0.9836031), np.float32(0.9846252), np.float32(0.9845806), np.float32(0.98442644), np.float32(0.98465943), np.float32(0.9849186), np.float32(0.9852239), np.float32(0.98518175), np.float32(0.98557067), np.float32(0.9851933), np.float32(0.9851092), np.float32(0.98496187), np.float32(0.98515564), np.float32(0.98494554), np.float32(0.9844609), np.float32(0.9849916), np.float32(0.9848337), np.float32(0.98513633), np.float32(0.9849466), np.float32(0.9847357), np.float32(0.98451555), np.float32(0.9846346), np.float32(0.98374087), np.float32(0.9842232), np.float32(0.98463154), np.float32(0.9847125), np.float32(0.98477614), np.float32(0.9848299), np.float32(0.98463887), np.float32(0.9842316), np.float32(0.9843066), np.float32(0.98478186), np.float32(0.9845099), np.float32(0.98443246), np.float32(0.98433506), np.float32(0.9846786), np.float32(0.98482054), np.float32(0.9848365), np.float32(0.9850566), np.float32(0.985036), np.float32(0.98504317), np.float32(0.98438776), np.float32(0.98451704), np.float32(0.9846089), np.float32(0.98478067), np.float32(0.9847366), np.float32(0.9847898), np.float32(0.98466706), np.float32(0.98475885), np.float32(0.9848876), np.float32(0.98481464), np.float32(0.9849252), np.float32(0.98515654), np.float32(0.98549485), np.float32(0.9854241), np.float32(0.9848717), np.float32(0.98553467), np.float32(0.9861921), np.float32(0.9863446), np.float32(0.9859526), np.float32(0.9851503), np.float32(0.98468614), np.float32(0.983957), np.float32(0.98408335), np.float32(0.9835475), np.float32(0.9833083), np.float32(0.983139), np.float32(0.98328626), np.float32(0.98306745), np.float32(0.9835329), np.float32(0.98303115), np.float32(0.9829814), np.float32(0.9830101), np.float32(0.9830221), np.float32(0.9835772), np.float32(0.98342437), np.float32(0.98279804), np.float32(0.98217314), np.float32(0.98124033), np.float32(0.9809327), np.float32(0.97948265), np.float32(0.97874856), np.float32(0.9778681), np.float32(0.9772372), np.float32(0.9781783), np.float32(0.9780928), np.float32(0.9779027), np.float32(0.9781883), np.float32(0.977603), np.float32(0.9781526), np.float32(0.9784087), np.float32(0.97829264), np.float32(0.97929984), np.float32(0.97949135), np.float32(0.97900385), np.float32(0.978095), np.float32(0.97739726), np.float32(0.9768907), np.float32(0.97600687), np.float32(0.9746674), np.float32(0.9751764), np.float32(0.974814), np.float32(0.9726073), np.float32(0.971649), np.float32(0.9703038), np.float32(0.9665971), np.float32(0.9698396), np.float32(0.97089934), np.float32(0.9670474), np.float32(0.965837), np.float32(0.9649485), np.float32(0.9648283), np.float32(0.96135384), np.float32(0.9570444), np.float32(0.95261276), np.float32(0.9432854), np.float32(0.932929), np.float32(0.91670734), np.float32(0.9121131), np.float32(0.9089312), np.float32(0.89333797), np.float32(0.8771912), np.float32(0.8618029), np.float32(0.83783644), np.float32(0.7910808), np.float32(0.78098214), np.float32(0.76441616), np.float32(0.7195888), np.float32(0.6563387), np.float32(0.60947233), np.float32(0.5492328), np.float32(0.52134633), np.float32(0.5084981), np.float32(0.48886862), np.float32(0.5095065), np.float32(0.5109589), np.float32(0.51572555), np.float32(0.46955755), np.float32(0.44978616), np.float32(0.45647082), np.float32(0.43625364), np.float32(0.4190812), np.float32(0.36407283), np.float32(0.31502464), np.float32(0.26381958), np.float32(0.22070841), np.float32(0.21163625), np.float32(0.20765914), np.float32(0.1969086), np.float32(0.19468924), np.float32(0.19734292), np.float32(0.19990282), np.float32(0.20213895), np.float32(0.23249014), np.float32(0.26114622), np.float32(0.27813327), np.float32(0.2643351), np.float32(0.20588356), np.float32(0.18662272), np.float32(0.199203), np.float32(0.17986766), np.float32(0.1507192), np.float32(0.12370502), np.float32(0.10241113), np.float32(0.11044431), np.float32(0.13354477), np.float32(0.1331801), np.float32(0.1418356), np.float32(0.17380832), np.float32(0.173956), np.float32(0.15945533), np.float32(0.1620641), np.float32(0.17691143), np.float32(0.19515175), np.float32(0.14698069), np.float32(0.16796689), np.float32(0.15297338), np.float32(0.15734638), np.float32(0.14791836), np.float32(0.16228433), np.float32(0.16044354), np.float32(0.15727717), np.float32(0.1716255), np.float32(0.15578341), np.float32(0.13566443), np.float32(0.13683774), np.float32(0.1291828), np.float32(0.12930183), np.float32(0.13680457), np.float32(0.14612341), np.float32(0.1479864), np.float32(0.14845471), np.float32(0.1218069), np.float32(0.10945488), np.float32(0.088665105), np.float32(0.075091794), np.float32(0.07262219), np.float32(0.055317007), np.float32(0.045786347), np.float32(0.049234714), np.float32(0.04552702), np.float32(0.039429974), np.float32(0.038495198), np.float32(0.03614824), np.float32(0.04705976), np.float32(0.04500601), np.float32(0.040306713), np.float32(0.042502433), np.float32(0.04434067), np.float32(0.04143075), np.float32(0.04297046), np.float32(0.048101008), np.float32(0.04184593), np.float32(0.037247695), np.float32(0.041031923), np.float32(0.042394392), np.float32(0.045517955), np.float32(0.050653003), np.float32(0.06015529), np.float32(0.066114046), np.float32(0.07134359), np.float32(0.088232), np.float32(0.10038459), np.float32(0.10053817), np.float32(0.111119516), np.float32(0.13205518), np.float32(0.15437034), np.float32(0.15696906), np.float32(0.16606487), np.float32(0.18522534), np.float32(0.21001843), np.float32(0.21708952), np.float32(0.21448198), np.float32(0.2520682), np.float32(0.27112466), np.float32(0.2940639), np.float32(0.32018825), np.float32(0.35345563), np.float32(0.3350273), np.float32(0.31381103), np.float32(0.3332404), np.float32(0.35594282), np.float32(0.37430286), np.float32(0.37964427), np.float32(0.42190766), np.float32(0.41270342), np.float32(0.38637593), np.float32(0.35027346), np.float32(0.36169398), np.float32(0.3514859), np.float32(0.2990976), np.float32(0.25503072), np.float32(0.26216713), np.float32(0.211094), np.float32(0.2430561), np.float32(0.24530636), np.float32(0.25708118), np.float32(0.25841627), np.float32(0.26677886), np.float32(0.28368962), np.float32(0.32508865), np.float32(0.28895015), np.float32(0.25169852), np.float32(0.27571306), np.float32(0.287977), np.float32(0.32047272), np.float32(0.33834812), np.float32(0.36642224), np.float32(0.38273415), np.float32(0.40904155), np.float32(0.41276672), np.float32(0.41435283), np.float32(0.42420456), np.float32(0.40429944), np.float32(0.417274), np.float32(0.44845375), np.float32(0.43651217), np.float32(0.47935614), np.float32(0.4977241), np.float32(0.5509089), np.float32(0.5576224), np.float32(0.5452072), np.float32(0.5564326), np.float32(0.5729085), np.float32(0.56015986), np.float32(0.5243112), np.float32(0.5212516), np.float32(0.5350472), np.float32(0.5199374), np.float32(0.51368386), np.float32(0.55376524), np.float32(0.5739123), np.float32(0.54012454), np.float32(0.49208683), np.float32(0.54675454), np.float32(0.532095), np.float32(0.5592093), np.float32(0.58680993), np.float32(0.636478), np.float32(0.6310421), np.float32(0.64781266), np.float32(0.67089474), np.float32(0.67476), np.float32(0.70679075), np.float32(0.73569775), np.float32(0.7491481), np.float32(0.7623967), np.float32(0.74824184), np.float32(0.7691665), np.float32(0.81335026), np.float32(0.8388137), np.float32(0.85500747), np.float32(0.88386166), np.float32(0.9038684), np.float32(0.91216326), np.float32(0.9215308), np.float32(0.9343194), np.float32(0.9391593), np.float32(0.94415146), np.float32(0.9512256), np.float32(0.9557514), np.float32(0.9592937), np.float32(0.96106356), np.float32(0.9628302), np.float32(0.965878), np.float32(0.96854085), np.float32(0.9704781), np.float32(0.9743643), np.float32(0.97506374), np.float32(0.9737578), np.float32(0.97616315), np.float32(0.97706974), np.float32(0.97688943), np.float32(0.9766619), np.float32(0.9773691), np.float32(0.9774057), np.float32(0.9755701), np.float32(0.9760986), np.float32(0.97784024), np.float32(0.97819066), np.float32(0.97800475), np.float32(0.97637606), np.float32(0.9762813), np.float32(0.9759237), np.float32(0.972896), np.float32(0.970144), np.float32(0.97128314), np.float32(0.9694644), np.float32(0.96633065), np.float32(0.96410257), np.float32(0.9598532), np.float32(0.9587855), np.float32(0.95473), np.float32(0.9507884), np.float32(0.945706), np.float32(0.9418389), np.float32(0.9341376), np.float32(0.9311305), np.float32(0.92347777), np.float32(0.9160129), np.float32(0.9102485), np.float32(0.8975008), np.float32(0.88994724), np.float32(0.87229633), np.float32(0.866899), np.float32(0.8383805), np.float32(0.81737447), np.float32(0.7980095), np.float32(0.7725641), np.float32(0.7522835), np.float32(0.72559184), np.float32(0.70792335), np.float32(0.7002878), np.float32(0.6851188), np.float32(0.6785371), np.float32(0.66109014), np.float32(0.6330095), np.float32(0.6240998), np.float32(0.61959547), np.float32(0.6159917), np.float32(0.6196673), np.float32(0.6214383), np.float32(0.6222414), np.float32(0.6186284), np.float32(0.6281884), np.float32(0.6374934), np.float32(0.6402924), np.float32(0.64338565), np.float32(0.6489422), np.float32(0.65179354), np.float32(0.6487145), np.float32(0.6481951), np.float32(0.6487962), np.float32(0.6552229), np.float32(0.66060644), np.float32(0.66294575), np.float32(0.671587), np.float32(0.6900627), np.float32(0.7124266), np.float32(0.72360444), np.float32(0.73941016), np.float32(0.7608001), np.float32(0.7712325), np.float32(0.7996066), np.float32(0.80906224), np.float32(0.8231054), np.float32(0.8382327), np.float32(0.84398097), np.float32(0.85460407), np.float32(0.8618507), np.float32(0.87357056), np.float32(0.89075494), np.float32(0.90904725), np.float32(0.9193659), np.float32(0.93193406), np.float32(0.93941504), np.float32(0.95121145), np.float32(0.96148527), np.float32(0.9657219), np.float32(0.970772), np.float32(0.9745895), np.float32(0.9773003), np.float32(0.97808844), np.float32(0.9786194), np.float32(0.97878885), np.float32(0.9795089), np.float32(0.9785266), np.float32(0.97817695), np.float32(0.9775334), np.float32(0.97733057), np.float32(0.97645515), np.float32(0.9761054), np.float32(0.97563624), np.float32(0.9754385), np.float32(0.97419363), np.float32(0.9731163), np.float32(0.97210604), np.float32(0.9713608), np.float32(0.967889), np.float32(0.96543235), np.float32(0.9587755), np.float32(0.9534309), np.float32(0.95066863), np.float32(0.94410056), np.float32(0.93481404), np.float32(0.93364334), np.float32(0.9237977), np.float32(0.91767347), np.float32(0.90845275), np.float32(0.8878697), np.float32(0.87547326), np.float32(0.8728938), np.float32(0.85864526), np.float32(0.85123104), np.float32(0.83444947), np.float32(0.81467247), np.float32(0.7717574), np.float32(0.7322035), np.float32(0.69522667), np.float32(0.67984855), np.float32(0.6268226), np.float32(0.5783683), np.float32(0.56210124), np.float32(0.55611706), np.float32(0.5285597), np.float32(0.5301472), np.float32(0.539602), np.float32(0.54182357), np.float32(0.528511), np.float32(0.4986338), np.float32(0.4899004), np.float32(0.4911278), np.float32(0.48470902), np.float32(0.459294), np.float32(0.4574909), np.float32(0.47607106), np.float32(0.5006199), np.float32(0.52747136), np.float32(0.5316669), np.float32(0.5552677), np.float32(0.5819372), np.float32(0.600444), np.float32(0.59135455), np.float32(0.6165871), np.float32(0.6210024), np.float32(0.6166497), np.float32(0.6155426), np.float32(0.61018354), np.float32(0.610916), np.float32(0.62759954), np.float32(0.63356155), np.float32(0.6218873), np.float32(0.6223847), np.float32(0.6505436), np.float32(0.6387493), np.float32(0.654444), np.float32(0.6587638), np.float32(0.65350896), np.float32(0.6447706), np.float32(0.6449926), np.float32(0.64050764), np.float32(0.6433611), np.float32(0.645867), np.float32(0.6406416), np.float32(0.63749176), np.float32(0.6383325), np.float32(0.6212912), np.float32(0.61736655), np.float32(0.62307566), np.float32(0.64870197), np.float32(0.67418057), np.float32(0.67651564), np.float32(0.71380645), np.float32(0.7181924), np.float32(0.7244191), np.float32(0.7510674), np.float32(0.7856216), np.float32(0.7852231), np.float32(0.7903847), np.float32(0.8005619), np.float32(0.81026316), np.float32(0.81536204), np.float32(0.8301346), np.float32(0.8390657), np.float32(0.85053885), np.float32(0.85966915), np.float32(0.8745328), np.float32(0.8860637), np.float32(0.8948625), np.float32(0.91246754), np.float32(0.9263929), np.float32(0.93698204), np.float32(0.9478635), np.float32(0.9565288), np.float32(0.96105784), np.float32(0.967775), np.float32(0.97208506), np.float32(0.97729206), np.float32(0.9763999), np.float32(0.9769593), np.float32(0.9780749), np.float32(0.97851735), np.float32(0.9800299), np.float32(0.9808209), np.float32(0.98067296), np.float32(0.9791949), np.float32(0.97965825), np.float32(0.9781796), np.float32(0.9768038), np.float32(0.97555655), np.float32(0.9748379), np.float32(0.9747762), np.float32(0.9747155), np.float32(0.9735048), np.float32(0.9744641), np.float32(0.9737394), np.float32(0.9712326), np.float32(0.971006), np.float32(0.96892446), np.float32(0.96802247), np.float32(0.9706872), np.float32(0.969249), np.float32(0.96623015), np.float32(0.9639369), np.float32(0.96052516), np.float32(0.96279436), np.float32(0.96259177), np.float32(0.9610058), np.float32(0.95768696), np.float32(0.96068376), np.float32(0.95571655), np.float32(0.95288265), np.float32(0.9511078), np.float32(0.95455885), np.float32(0.95694155), np.float32(0.9592413), np.float32(0.96229804), np.float32(0.9653355), np.float32(0.96757823), np.float32(0.96911466), np.float32(0.97294635), np.float32(0.9741296), np.float32(0.97617835), np.float32(0.9750338), np.float32(0.97662485), np.float32(0.9785994), np.float32(0.978488), np.float32(0.9776709), np.float32(0.976151), np.float32(0.9760159), np.float32(0.97577363), np.float32(0.9742561), np.float32(0.97284096), np.float32(0.9695033), np.float32(0.96635956), np.float32(0.9533277), np.float32(0.9411771), np.float32(0.9278222), np.float32(0.9097167), np.float32(0.89132404), np.float32(0.88091856), np.float32(0.86915505), np.float32(0.84841), np.float32(0.8334049), np.float32(0.7930379), np.float32(0.74216056), np.float32(0.65146315), np.float32(0.61457425), np.float32(0.56989694), np.float32(0.4563124), np.float32(0.5098191), np.float32(0.50410867), np.float32(0.5160309), np.float32(0.49210992), np.float32(0.44949237), np.float32(0.5133022), np.float32(0.47725433), np.float32(0.45729566), np.float32(0.48695764), np.float32(0.5310948), np.float32(0.5139203), np.float32(0.49599016), np.float32(0.5094114), np.float32(0.5626803), np.float32(0.5485802), np.float32(0.5862928), np.float32(0.65422434), np.float32(0.5480971), np.float32(0.62150794), np.float32(0.6470664), np.float32(0.6401871), np.float32(0.6997453), np.float32(0.65167916), np.float32(0.6210803), np.float32(0.5457794), np.float32(0.532625), np.float32(0.09378516), np.float32(0.0911952), np.float32(0.08273276), np.float32(0.06995956), np.float32(0.067352265), np.float32(0.07435817), np.float32(0.06524521), np.float32(0.054176614), np.float32(0.06404581), np.float32(0.08056488), np.float32(0.07617624), np.float32(0.080232196), np.float32(0.09040763), np.float32(0.10246326), np.float32(0.10349736), np.float32(0.114080556), np.float32(0.12675102), np.float32(0.116863735), np.float32(0.105931334), np.float32(0.09688866), np.float32(0.08328786), np.float32(0.075139895), np.float32(0.07694122), np.float32(0.06895789), np.float32(0.069322444), np.float32(0.06494073), np.float32(0.07191004), np.float32(0.08079239), np.float32(0.090581134), np.float32(0.09659261), np.float32(0.092138045), np.float32(0.10666567), np.float32(0.110516146), np.float32(0.10075084), np.float32(0.09764292), np.float32(0.09607467), np.float32(0.09934104), np.float32(0.091790006), np.float32(0.08409229), np.float32(0.088852115), np.float32(0.10649088), np.float32(0.104575045), np.float32(0.11026779), np.float32(0.12343789), np.float32(0.1343871), np.float32(0.14437577), np.float32(0.15606144), np.float32(0.1729497), np.float32(0.20635983), np.float32(0.2432928), np.float32(0.31074566), np.float32(0.34642902), np.float32(0.36902547), np.float32(0.39508927), np.float32(0.42857683), np.float32(0.4822855), np.float32(0.47726813), np.float32(0.5095658), np.float32(0.5805707), np.float32(0.60843706), np.float32(0.6028371), np.float32(0.6577827), np.float32(0.6667521), np.float32(0.6735464), np.float32(0.6612156), np.float32(0.6939008), np.float32(0.7206849), np.float32(0.7172655), np.float32(0.7418561), np.float32(0.75857836), np.float32(0.76044667), np.float32(0.79548395), np.float32(0.8181034), np.float32(0.82846606), np.float32(0.8401735), np.float32(0.8634577), np.float32(0.8814487), np.float32(0.89620954), np.float32(0.9088969), np.float32(0.91530746), np.float32(0.9189707), np.float32(0.92574286), np.float32(0.9280412), np.float32(0.92825943), np.float32(0.9268991), np.float32(0.9326209), np.float32(0.93750894), np.float32(0.9412943), np.float32(0.9418289), np.float32(0.94774044), np.float32(0.9417985), np.float32(0.9388377), np.float32(0.9315194), np.float32(0.94961), np.float32(0.9448694), np.float32(0.9446534), np.float32(0.9516787), np.float32(0.96220034), np.float32(0.9604178), np.float32(0.96251357), np.float32(0.9586167), np.float32(0.9557388), np.float32(0.95817333), np.float32(0.95522237), np.float32(0.957238), np.float32(0.96080536), np.float32(0.9614944), np.float32(0.9588275), np.float32(0.95890594), np.float32(0.9532319), np.float32(0.951429), np.float32(0.94371414), np.float32(0.9302983), np.float32(0.9225126), np.float32(0.9214086), np.float32(0.9283891), np.float32(0.9256385), np.float32(0.91512895), np.float32(0.9245697), np.float32(0.92005914), np.float32(0.91887796), np.float32(0.893077), np.float32(0.8666023), np.float32(0.8587785), np.float32(0.8531418), np.float32(0.8678328), np.float32(0.8556842), np.float32(0.8519435), np.float32(0.8982532), np.float32(0.9217858)], 'MPAATLTLDALEEKGWFLNEEGIASVKEQAGKDSMTLDEFIDVAKDMDLRELVDKGFRKGDSTKLSQLPSNVVLQVLQVQNIAVPTIQHVEKPRLLRVVFTDGSKKKWIGAEILGQMESINLQTPPGTKFLVTKPIEIREQLLILGPGMVKSLGGQVQEMIQAWKAGKQFIQRSKGKQSSSNDDMPPPFIPFKIKPAGRSTKDEGQPPPPPPLQQQPKGDIQGGDDRKERSTKSNKKGSTKEQRGKPQPTSGQHDTNSNGRKKTGSRKSSDRDPSDKKPKDKDNKKKAQGSVDKKTPDPVDKKTTQDPVGKKNPRSKGGDKKEQQKKSDKSDRPAKSVPQKKEPPVVTSPSNDIKPTILSATSKPFIPSGLTMGQQPPPQQPPSQQPTESGNTASPASSRGRGGNRGRGNRHRGASNRRRGGPDANQE': [np.float32(0.40035596), np.float32(0.46436414), np.float32(0.45015058), np.float32(0.39858338), np.float32(0.44817367), np.float32(0.4621906), np.float32(0.4651955), np.float32(0.3418071), np.float32(0.3500811), np.float32(0.36418632), np.float32(0.3814765), np.float32(0.34041294), np.float32(0.35002443), np.float32(0.34266496), np.float32(0.30034932), np.float32(0.28509304), np.float32(0.30245134), np.float32(0.31289434), np.float32(0.3072759), np.float32(0.33094436), np.float32(0.36546165), np.float32(0.34296834), np.float32(0.36855328), np.float32(0.36170882), np.float32(0.34071705), np.float32(0.2768696), np.float32(0.26767924), np.float32(0.2784569), np.float32(0.26995713), np.float32(0.2487553), np.float32(0.28059047), np.float32(0.2720656), np.float32(0.22568598), np.float32(0.22188379), np.float32(0.2602699), np.float32(0.26772618), np.float32(0.2543486), np.float32(0.22287461), np.float32(0.24123724), np.float32(0.21495578), np.float32(0.17055394), np.float32(0.15768594), np.float32(0.14755225), np.float32(0.14363077), np.float32(0.13366692), np.float32(0.12752768), np.float32(0.13407086), np.float32(0.14281516), np.float32(0.14534083), np.float32(0.15785277), np.float32(0.1599262), np.float32(0.15299277), np.float32(0.16997749), np.float32(0.17310603), np.float32(0.16595052), np.float32(0.18500832), np.float32(0.19518815), np.float32(0.18416186), np.float32(0.1760743), np.float32(0.17748222), np.float32(0.15521216), np.float32(0.15819797), np.float32(0.14332588), np.float32(0.12807398), np.float32(0.12730794), np.float32(0.12143341), np.float32(0.118862264), np.float32(0.10867027), np.float32(0.09887631), np.float32(0.1109446), np.float32(0.099267066), np.float32(0.081329376), np.float32(0.07536432), np.float32(0.071121804), np.float32(0.07018081), np.float32(0.062296696), np.float32(0.057146054), np.float32(0.06725208), np.float32(0.06144241), np.float32(0.060971532), np.float32(0.07000409), np.float32(0.0731537), np.float32(0.07382614), np.float32(0.06410972), np.float32(0.064646885), np.float32(0.07051997), np.float32(0.06696186), np.float32(0.05784472), np.float32(0.05990788), np.float32(0.07023698), np.float32(0.06825064), np.float32(0.076253004), np.float32(0.07911468), np.float32(0.07444933), np.float32(0.07667291), np.float32(0.081833705), np.float32(0.08530249), np.float32(0.07559792), np.float32(0.06949624), np.float32(0.06884299), np.float32(0.06344119), np.float32(0.05521677), np.float32(0.050723545), np.float32(0.048428915), np.float32(0.047365595), np.float32(0.046489958), np.float32(0.04670382), np.float32(0.052632466), np.float32(0.057363965), np.float32(0.06268254), np.float32(0.06996874), np.float32(0.0865618), np.float32(0.104126446), np.float32(0.11486122), np.float32(0.12411287), np.float32(0.13018398), np.float32(0.1307057), np.float32(0.1288758), np.float32(0.12330742), np.float32(0.11882045), np.float32(0.12043487), np.float32(0.1347553), np.float32(0.13571404), np.float32(0.14353943), np.float32(0.13629301), np.float32(0.14193529), np.float32(0.13824737), np.float32(0.1392743), np.float32(0.13585499), np.float32(0.12599206), np.float32(0.106935866), np.float32(0.09808074), np.float32(0.103539586), np.float32(0.09743796), np.float32(0.09633291), np.float32(0.08637008), np.float32(0.09035965), np.float32(0.075733155), np.float32(0.07250285), np.float32(0.08073655), np.float32(0.10274966), np.float32(0.12238716), np.float32(0.12127594), np.float32(0.12341435), np.float32(0.115006484), np.float32(0.09751876), np.float32(0.10175102), np.float32(0.10360119), np.float32(0.08864956), np.float32(0.08340752), np.float32(0.095809005), np.float32(0.091559865), np.float32(0.09696676), np.float32(0.11757495), np.float32(0.13191603), np.float32(0.13723364), np.float32(0.14045145), np.float32(0.15700056), np.float32(0.16292588), np.float32(0.1499597), np.float32(0.16745599), np.float32(0.1831462), np.float32(0.24521331), np.float32(0.26127192), np.float32(0.28905126), np.float32(0.32290328), np.float32(0.3288815), np.float32(0.40408608), np.float32(0.4722105), np.float32(0.5130399), np.float32(0.5478066), np.float32(0.57959145), np.float32(0.6598667), np.float32(0.7124047), np.float32(0.7335647), np.float32(0.7760279), np.float32(0.8059204), np.float32(0.8319253), np.float32(0.8469208), np.float32(0.8679264), np.float32(0.8939964), np.float32(0.9163718), np.float32(0.93898755), np.float32(0.9552378), np.float32(0.9637973), np.float32(0.96769744), np.float32(0.97392017), np.float32(0.9766392), np.float32(0.9769522), np.float32(0.9775105), np.float32(0.97907275), np.float32(0.9797657), np.float32(0.9812959), np.float32(0.9821302), np.float32(0.9826696), np.float32(0.9825965), np.float32(0.98310524), np.float32(0.9831013), np.float32(0.9837309), np.float32(0.9841577), np.float32(0.98427874), np.float32(0.9845925), np.float32(0.9847845), np.float32(0.98500746), np.float32(0.98463804), np.float32(0.9840418), np.float32(0.98421705), np.float32(0.9835073), np.float32(0.98351604), np.float32(0.9833543), np.float32(0.9837875), np.float32(0.98403615), np.float32(0.9839564), np.float32(0.9841965), np.float32(0.9845108), np.float32(0.9846533), np.float32(0.98416346), np.float32(0.9840015), np.float32(0.9838231), np.float32(0.9840433), np.float32(0.98454803), np.float32(0.98545873), np.float32(0.9859553), np.float32(0.9860298), np.float32(0.9863323), np.float32(0.9866715), np.float32(0.98647577), np.float32(0.9862964), np.float32(0.9862514), np.float32(0.98630446), np.float32(0.9862011), np.float32(0.9864725), np.float32(0.986796), np.float32(0.9864391), np.float32(0.98642343), np.float32(0.9862027), np.float32(0.9860887), np.float32(0.98584783), np.float32(0.98611045), np.float32(0.9865914), np.float32(0.9866709), np.float32(0.98669875), np.float32(0.98660046), np.float32(0.9866812), np.float32(0.986279), np.float32(0.98599017), np.float32(0.9860269), np.float32(0.9859983), np.float32(0.9855047), np.float32(0.98539966), np.float32(0.98554647), np.float32(0.9856074), np.float32(0.9855305), np.float32(0.9851804), np.float32(0.9851109), np.float32(0.9853103), np.float32(0.984892), np.float32(0.98480505), np.float32(0.9845418), np.float32(0.98424363), np.float32(0.9844009), np.float32(0.9840912), np.float32(0.9838252), np.float32(0.9836369), np.float32(0.98363066), np.float32(0.98328143), np.float32(0.98303634), np.float32(0.9829364), np.float32(0.98282385), np.float32(0.98207283), np.float32(0.98227626), np.float32(0.982091), np.float32(0.98171854), np.float32(0.9814208), np.float32(0.9815974), np.float32(0.9817484), np.float32(0.9816368), np.float32(0.9819633), np.float32(0.9814627), np.float32(0.9814022), np.float32(0.9811163), np.float32(0.98080933), np.float32(0.981729), np.float32(0.98159546), np.float32(0.9812758), np.float32(0.9816213), np.float32(0.9811989), np.float32(0.98173136), np.float32(0.9822843), np.float32(0.98174393), np.float32(0.98186594), np.float32(0.9819905), np.float32(0.98207974), np.float32(0.9822206), np.float32(0.9828342), np.float32(0.9826574), np.float32(0.98258555), np.float32(0.9828477), np.float32(0.9820748), np.float32(0.9821218), np.float32(0.98240316), np.float32(0.98212117), np.float32(0.98234314), np.float32(0.9828682), np.float32(0.982755), np.float32(0.9833559), np.float32(0.9834992), np.float32(0.98304904), np.float32(0.98264277), np.float32(0.98266506), np.float32(0.98252237), np.float32(0.9827375), np.float32(0.9824103), np.float32(0.98234487), np.float32(0.98221314), np.float32(0.98216313), np.float32(0.981824), np.float32(0.9819302), np.float32(0.98157424), np.float32(0.9813368), np.float32(0.9809753), np.float32(0.9803075), np.float32(0.98065925), np.float32(0.9808718), np.float32(0.9810486), np.float32(0.9807031), np.float32(0.98126936), np.float32(0.98105377), np.float32(0.9813519), np.float32(0.98041993), np.float32(0.98099995), np.float32(0.98155266), np.float32(0.9812843), np.float32(0.98150235), np.float32(0.9820499), np.float32(0.98253167), np.float32(0.9826019), np.float32(0.98245126), np.float32(0.9826193), np.float32(0.9819952), np.float32(0.98220575), np.float32(0.98215526), np.float32(0.9822505), np.float32(0.982336), np.float32(0.9820067), np.float32(0.98163605), np.float32(0.98159814), np.float32(0.9814663), np.float32(0.98062015), np.float32(0.98039204), np.float32(0.9804356), np.float32(0.9799328), np.float32(0.97926164), np.float32(0.9784656), np.float32(0.9793824), np.float32(0.9793322), np.float32(0.97909135), np.float32(0.9793419), np.float32(0.9788835), np.float32(0.98031884), np.float32(0.9799753), np.float32(0.9811771), np.float32(0.98106146), np.float32(0.98195297), np.float32(0.9818517), np.float32(0.98153174), np.float32(0.9811739), np.float32(0.9814061), np.float32(0.9821999), np.float32(0.9821846), np.float32(0.981716), np.float32(0.9819842), np.float32(0.9825371), np.float32(0.9832392), np.float32(0.9833747), np.float32(0.9840051), np.float32(0.984345), np.float32(0.9849467), np.float32(0.9847265), np.float32(0.98458046), np.float32(0.98507744), np.float32(0.98539954), np.float32(0.9855656), np.float32(0.9849932), np.float32(0.9849614), np.float32(0.9847608), np.float32(0.9844632), np.float32(0.98377025), np.float32(0.98457843), np.float32(0.98446214), np.float32(0.9852062), np.float32(0.9849065), np.float32(0.9845412), np.float32(0.98442113), np.float32(0.9852867), np.float32(0.98535824), np.float32(0.9861266), np.float32(0.98592955), np.float32(0.9856849), np.float32(0.9860117), np.float32(0.9859752), np.float32(0.9859773), np.float32(0.9860561), np.float32(0.98598367), np.float32(0.9858462), np.float32(0.9858882), np.float32(0.9858956), np.float32(0.9859518), np.float32(0.98596954), np.float32(0.985897), np.float32(0.98566437), np.float32(0.9856596), np.float32(0.985075), np.float32(0.9847994), np.float32(0.98403764), np.float32(0.9835488), np.float32(0.9834306), np.float32(0.9830679), np.float32(0.9822562), np.float32(0.98130655), np.float32(0.9804197), np.float32(0.9790068), np.float32(0.9772161), np.float32(0.97503), np.float32(0.9730315), np.float32(0.96995956), np.float32(0.97221273), np.float32(0.97185916)], 'MDLFSLTDRTALVTGGTRGIGQQMAIAMAEAGADIILVQRDTSNQDTRQKIEDLGRKATIYTADLSSRESVSSLVSNVLNDGHDIDILLNCAGIQRRHPSHIFPDNDWDEVLQVNLSTIFTLCRDIGAYMLTRTPDSSGHRGNIINIASLVSFQGGLTVPAYAAAKGGVAQLTKALSNEWAAKGINVNAIAPGYVATDMNTALLQDPERSASILARIPAGRWATPEDFKGVTIFLASRASGYVSGEILTVDGGWMGR': [np.float32(0.12602478), np.float32(0.12216971), np.float32(0.12119933), np.float32(0.10839424), np.float32(0.09637214), np.float32(0.08540692), np.float32(0.08484938), np.float32(0.07628104), np.float32(0.06609296), np.float32(0.055952653), np.float32(0.053288434), np.float32(0.050642613), np.float32(0.044888407), np.float32(0.035884358), np.float32(0.030472945), np.float32(0.03116642), np.float32(0.026529705), np.float32(0.024852486), np.float32(0.027380614), np.float32(0.025996376), np.float32(0.025631338), np.float32(0.025001995), np.float32(0.027102621), np.float32(0.025966723), np.float32(0.025702594), np.float32(0.025429193), np.float32(0.024271127), np.float32(0.020123461), np.float32(0.020647584), np.float32(0.021630934), np.float32(0.023149448), np.float32(0.0237505), np.float32(0.02829519), np.float32(0.038333803), np.float32(0.045294665), np.float32(0.044270962), np.float32(0.054463644), np.float32(0.06777759), np.float32(0.071359485), np.float32(0.07319305), np.float32(0.086393476), np.float32(0.09556127), np.float32(0.084138006), np.float32(0.07830514), np.float32(0.08590633), np.float32(0.100785434), np.float32(0.098864056), np.float32(0.11364473), np.float32(0.119022705), np.float32(0.12449224), np.float32(0.1270512), np.float32(0.1302791), np.float32(0.12140442), np.float32(0.11612726), np.float32(0.113686234), np.float32(0.106305026), np.float32(0.103746325), np.float32(0.103639245), np.float32(0.09717491), np.float32(0.08902454), np.float32(0.08687661), np.float32(0.089890614), np.float32(0.08377537), np.float32(0.08382627), np.float32(0.08085278), np.float32(0.09118852), np.float32(0.085199244), np.float32(0.07532095), np.float32(0.08230902), np.float32(0.08775886), np.float32(0.0987129), np.float32(0.10036104), np.float32(0.10260037), np.float32(0.095704176), np.float32(0.09799544), np.float32(0.08727587), np.float32(0.07703486), np.float32(0.069020145), np.float32(0.061720405), np.float32(0.056954265), np.float32(0.054213095), np.float32(0.046752416), np.float32(0.045958355), np.float32(0.049097642), np.float32(0.048585996), np.float32(0.046536684), np.float32(0.0458025), np.float32(0.047982406), np.float32(0.04837527), np.float32(0.049610615), np.float32(0.056030795), np.float32(0.059366588), np.float32(0.055220313), np.float32(0.059171177), np.float32(0.05878989), np.float32(0.058686282), np.float32(0.06005695), np.float32(0.07273199), np.float32(0.07996726), np.float32(0.086159855), np.float32(0.0919839), np.float32(0.111004815), np.float32(0.11328973), np.float32(0.118957676), np.float32(0.12094598), np.float32(0.11678983), np.float32(0.11381011), np.float32(0.09904821), np.float32(0.08219203), np.float32(0.07519712), np.float32(0.06932864), np.float32(0.060047086), np.float32(0.05749898), np.float32(0.05671066), np.float32(0.050359096), np.float32(0.04554766), np.float32(0.042535186), np.float32(0.03957279), np.float32(0.033945404), np.float32(0.030447334), np.float32(0.030904174), np.float32(0.027953096), np.float32(0.026424205), np.float32(0.028034456), np.float32(0.031445324), np.float32(0.03213374), np.float32(0.035678927), np.float32(0.038874827), np.float32(0.042806942), np.float32(0.041655015), np.float32(0.04571357), np.float32(0.049243856), np.float32(0.049994104), np.float32(0.048366163), np.float32(0.04452513), np.float32(0.043000594), np.float32(0.034726992), np.float32(0.03288984), np.float32(0.036431093), np.float32(0.034813393), np.float32(0.034294806), np.float32(0.03892764), np.float32(0.04513771), np.float32(0.050213043), np.float32(0.05509872), np.float32(0.050166104), np.float32(0.049439687), np.float32(0.04266002), np.float32(0.036150593), np.float32(0.029968765), np.float32(0.02578672), np.float32(0.022796655), np.float32(0.022432305), np.float32(0.021316862), np.float32(0.021826876), np.float32(0.024157166), np.float32(0.025774768), np.float32(0.023997849), np.float32(0.025650451), np.float32(0.030570671), np.float32(0.031436678), np.float32(0.03168452), np.float32(0.04287929), np.float32(0.04530484), np.float32(0.04448789), np.float32(0.047495987), np.float32(0.05303969), np.float32(0.05696974), np.float32(0.05869079), np.float32(0.059621204), np.float32(0.06348788), np.float32(0.07751162), np.float32(0.07364659), np.float32(0.07084183), np.float32(0.079150304), np.float32(0.07513484), np.float32(0.07318559), np.float32(0.07462442), np.float32(0.06772938), np.float32(0.06293118), np.float32(0.07035902), np.float32(0.07251171), np.float32(0.074419014), np.float32(0.06917766), np.float32(0.074385025), np.float32(0.07804967), np.float32(0.07195037), np.float32(0.068835884), np.float32(0.07285012), np.float32(0.07206891), np.float32(0.06633975), np.float32(0.060062848), np.float32(0.060936924), np.float32(0.06566618), np.float32(0.06452755), np.float32(0.06446395), np.float32(0.06816667), np.float32(0.07890317), np.float32(0.07666505), np.float32(0.08723412), np.float32(0.08787069), np.float32(0.08619641), np.float32(0.08265902), np.float32(0.085305355), np.float32(0.095470995), np.float32(0.08272618), np.float32(0.09500762), np.float32(0.11111676), np.float32(0.1146599), np.float32(0.120998204), np.float32(0.116277605), np.float32(0.11482956), np.float32(0.11276131), np.float32(0.11306795), np.float32(0.12948693), np.float32(0.13990054), np.float32(0.13205424), np.float32(0.13394602), np.float32(0.121189736), np.float32(0.09789502), np.float32(0.077894315), np.float32(0.06817302), np.float32(0.07879314), np.float32(0.06463194), np.float32(0.05839312), np.float32(0.060792647), np.float32(0.06972509), np.float32(0.06795041), np.float32(0.064947054), np.float32(0.07151299), np.float32(0.077731535), np.float32(0.069688), np.float32(0.066799305), np.float32(0.060417622), np.float32(0.06270075), np.float32(0.067758314), np.float32(0.060000613), np.float32(0.058862917), np.float32(0.051812157), np.float32(0.048642732), np.float32(0.054794904), np.float32(0.04435158), np.float32(0.04350862), np.float32(0.046014015), np.float32(0.05121512), np.float32(0.068150066), np.float32(0.082567774), np.float32(0.087760605), np.float32(0.08253715), np.float32(0.09861442), np.float32(0.088593006), np.float32(0.08353814), np.float32(0.07852835), np.float32(0.07832467), np.float32(0.08889185), np.float32(0.10012044), np.float32(0.14066216)], 'MTTAAPPPLLMAHREGGDVPISLFLDTDLGTHLALLVAPDTDIRGLKSQVAVEHAVAFPDLGPVTVKSFQVRRKGVLYRLSDSMTVMSAFTKIKGGCFLHVNMAEATAATHCCQDAPATDTRRLNGVSLGIYEKNHVQELPAVAPDVACDMLPRGLEVELDIQVCVFPKKNLYACLLYQDQSKGVCHPVDDKTTHPSYSSCNDDAVLNTVQTHDVLPNCTLVPSSSQLNTEVPKNNAVGLASYTEAGIAQVIDKAKSYSGQIKHANQTEGAYIISTSKACVDKSLNESNMSHAVEELHASRDHGVGDDVSDKKQVMVEEQLLEEIQAKDNLSQAKEHKKCRTSSFDTSCMDLLETGTTSLVESLNTSNHQEVHDTLHEESIQLENPSTVGKKKKRKRRQLSPSKSASAQETTEPSATAVDLLIPTGEVLSNNSPGIQIHNIHAMDNLSQEKEQKKSRTSSPDTSNRHLLETNPTSLRETLNTSNHQGHDTLDEEFIQPENPSAAGKKKKKRRQLVPSKYASAQITTEPSSGAAPADLSKSTGDKAYNAELTSKGETVVEASGLPLSSYEHNDGNQGGKSVKFVSDDQASTDLISEQEKFDHALKGCRDPLIADDIYSTGENVAIEGKTTKGSCAPLNGGDRHEEIKHLNEGCHNAGVPETSNMEKDGKSTDVSDKRQTSQNTSQVKKRKKSKVGSVDMPSVDASGEKDHRYSENATKQDTASTKREIVHEPSMQQMSNIVHQGDSNVIENPSGDGKKKKKRRHHSESLKGMNPSQDLTKSSGFVTNESSIQCTGAAPINAKQTNLVIIEGETVTGHRKLSENLDVAATHVVDEVLADLRSKDGLSKDLDENLLPGQTHLGSNQNGIEVPESIAVKVGSTTAALPPKYPATVHSASPVNSPRQRKSKGKKLKVLSTMADSSHQSSGVPEEDANRKLKESDSLRFADKTSDHEDIVTANVVAQADEKRKATKRQRKKGSVKQVLDTLDLKEVNDTEENLVQGGSVVDTPLSTAGNVEQKDWSSETLSPKEQETNCSTHGLDSHTAKDSQDEYVTDTIGTHDNENAAGTPALHVVQKDAMALKSASPNSQKEQETSLNSELQSQDCPLEHGFSADLVNSRTEKGVRTTSSASAVKSDYNTMFHPANGRINVLDHFSRSNLNDGSSIVAESKQNNEDGSLREVKNKKKKRKQGTGSVEPNDVIESLPSEIASLTGHFGTSKAVVSSVATENMNGGNENVNKGKEKKRKGKSNMEVPTAGKDHPNCDTQFIDIGTQESLISIVQKERTGQDNGKESNSKATQNASIMQHEPEDATWNRSPEKNHHQSVDDDQNKLLTEKDHAHINKEVRKFTPQTKAHAKIRKPDGSTIKEKVAPNPKPVTNLVKDFSMSPRASSDSTEGMPQSANRYRVAVRKVPSKRYEETSGNSNKASRKVGSGAIFNDSISEGSGDELDTKTVMERSPNKSSTSADSGRNLNEIVSHGIGSHLHLVRFIIHLNCSWIVLDVASDIQVHMCLINLPLTGISSAASGESEVPDDDGTVSLSQKSFKGLHISSILRGSRSYKKALKRQMELLDDDTIVPDSQPADGLWG': [np.float32(0.87587065), np.float32(0.87343264), np.float32(0.8613928), np.float32(0.8598378), np.float32(0.8611634), np.float32(0.8812879), np.float32(0.85900867), np.float32(0.8303484), np.float32(0.79174286), np.float32(0.71445763), np.float32(0.54899734), np.float32(0.5221555), np.float32(0.382335), np.float32(0.33250818), np.float32(0.28313848), np.float32(0.25229752), np.float32(0.19459595), np.float32(0.16302197), np.float32(0.15418188), np.float32(0.14570434), np.float32(0.14293984), np.float32(0.12632924), np.float32(0.12310878), np.float32(0.12160107), np.float32(0.09002381), np.float32(0.07697215), np.float32(0.05715123), np.float32(0.048324645), np.float32(0.048718534), np.float32(0.04749973), np.float32(0.04624499), np.float32(0.04964472), np.float32(0.055319462), np.float32(0.05840917), np.float32(0.065307245), np.float32(0.073644236), np.float32(0.07832662), np.float32(0.09640147), np.float32(0.08759861), np.float32(0.09032751), np.float32(0.08457054), np.float32(0.09246876), np.float32(0.08747917), np.float32(0.08665993), np.float32(0.091508664), np.float32(0.101864345), np.float32(0.11089228), np.float32(0.12546378), np.float32(0.15486735), np.float32(0.18839045), np.float32(0.20642194), np.float32(0.2138177), np.float32(0.2090135), np.float32(0.19030552), np.float32(0.17955844), np.float32(0.20286635), np.float32(0.1854893), np.float32(0.16804548), np.float32(0.18748021), np.float32(0.16139619), np.float32(0.15509166), np.float32(0.15095714), np.float32(0.16448036), np.float32(0.17417833), np.float32(0.15470198), np.float32(0.14992245), np.float32(0.14861965), np.float32(0.14915785), np.float32(0.14745241), np.float32(0.1444506), np.float32(0.15141828), np.float32(0.1545546), np.float32(0.15744922), np.float32(0.14362103), np.float32(0.1282458), np.float32(0.10070518), np.float32(0.108897306), np.float32(0.107381426), np.float32(0.09517587), np.float32(0.08426987), np.float32(0.09878957), np.float32(0.10795319), np.float32(0.112050265), np.float32(0.113548614), np.float32(0.11094895), np.float32(0.09255039), np.float32(0.06676501), np.float32(0.05651623), np.float32(0.056037683), np.float32(0.050902933), np.float32(0.051869486), np.float32(0.047761653), np.float32(0.05009365), np.float32(0.05179073), np.float32(0.047317002), np.float32(0.04797551), np.float32(0.041119855), np.float32(0.040958963), np.float32(0.045647424), np.float32(0.05123942), np.float32(0.048201725), np.float32(0.04554046), np.float32(0.05307662), np.float32(0.0623022), np.float32(0.055134557), np.float32(0.070528366), np.float32(0.06587666), np.float32(0.0815646), np.float32(0.085930355), np.float32(0.1004628), np.float32(0.11776571), np.float32(0.15754583), np.float32(0.15237854), np.float32(0.18963479), np.float32(0.20856787), np.float32(0.20263658), np.float32(0.20415172), np.float32(0.18675232), np.float32(0.17204955), np.float32(0.16983357), np.float32(0.16090553), np.float32(0.19015501), np.float32(0.20677835), np.float32(0.2082139), np.float32(0.22344144), np.float32(0.2499046), np.float32(0.25267297), np.float32(0.2468662), np.float32(0.24734843), np.float32(0.23065676), np.float32(0.2271346), np.float32(0.21120909), np.float32(0.17142811), np.float32(0.162303), np.float32(0.17907804), np.float32(0.16860475), np.float32(0.19354875), np.float32(0.17528372), np.float32(0.2002654), np.float32(0.20446946), np.float32(0.20559144), np.float32(0.21333724), np.float32(0.25564942), np.float32(0.27395788), np.float32(0.2895819), np.float32(0.2991131), np.float32(0.29768804), np.float32(0.285693), np.float32(0.2808746), np.float32(0.27975422), np.float32(0.21211526), np.float32(0.19659081), np.float32(0.17453206), np.float32(0.1573821), np.float32(0.12205097), np.float32(0.10167632), np.float32(0.10149557), np.float32(0.10061933), np.float32(0.0954551), np.float32(0.09585288), np.float32(0.08858829), np.float32(0.07773627), np.float32(0.06966762), np.float32(0.062820345), np.float32(0.060610224), np.float32(0.055153023), np.float32(0.05344325), np.float32(0.048689537), np.float32(0.053589746), np.float32(0.051920466), np.float32(0.056863457), np.float32(0.06431298), np.float32(0.06727112), np.float32(0.06599994), np.float32(0.07544122), np.float32(0.08007998), np.float32(0.09259294), np.float32(0.115882434), np.float32(0.12936175), np.float32(0.15879464), np.float32(0.18032017), np.float32(0.20986515), np.float32(0.23450385), np.float32(0.25410143), np.float32(0.28932315), np.float32(0.34000117), np.float32(0.41676652), np.float32(0.4826668), np.float32(0.5770858), np.float32(0.6302751), np.float32(0.7199595), np.float32(0.7596991), np.float32(0.8304929), np.float32(0.8226569), np.float32(0.8579838), np.float32(0.812146), np.float32(0.7698049), np.float32(0.7833623), np.float32(0.82195956), np.float32(0.8272942), np.float32(0.84318167), np.float32(0.8909191), np.float32(0.89657074), np.float32(0.9072091), np.float32(0.8852515), np.float32(0.8917876), np.float32(0.8852255), np.float32(0.8965071), np.float32(0.91306716), np.float32(0.9407916), np.float32(0.91481936), np.float32(0.92307657), np.float32(0.92192334), np.float32(0.9379237), np.float32(0.9436908), np.float32(0.9389111), np.float32(0.90376973), np.float32(0.6690761), np.float32(0.6460994), np.float32(0.63054585), np.float32(0.6950158), np.float32(0.24031334), np.float32(0.1750246), np.float32(0.17855422), np.float32(0.22703384), np.float32(0.22454636), np.float32(0.22729787), np.float32(0.27831072), np.float32(0.61665785), np.float32(0.7728449), np.float32(0.8687748), np.float32(0.91993403), np.float32(0.91837883), np.float32(0.91050965), np.float32(0.9210634), np.float32(0.8630899), np.float32(0.8559008), np.float32(0.7866758), np.float32(0.7852653), np.float32(0.78153473), np.float32(0.706376), np.float32(0.6681338), np.float32(0.71490496), np.float32(0.65276605), np.float32(0.6731757), np.float32(0.7440097), np.float32(0.7609976), np.float32(0.69079155), np.float32(0.6035014), np.float32(0.5215366), np.float32(0.45991054), np.float32(0.50919914), np.float32(0.48341525), np.float32(0.43779722), np.float32(0.52251256), np.float32(0.61244345), np.float32(0.6789165), np.float32(0.63504463), np.float32(0.7420396), np.float32(0.73627836), np.float32(0.7899863), np.float32(0.7659699), np.float32(0.7654943), np.float32(0.7777729), np.float32(0.8362083), np.float32(0.85526764), np.float32(0.8419589), np.float32(0.8642845), np.float32(0.8778248), np.float32(0.90623367), np.float32(0.902444), np.float32(0.906665), np.float32(0.91511846), np.float32(0.9309077), np.float32(0.9299865), np.float32(0.92619467), np.float32(0.92209154), np.float32(0.9211855), np.float32(0.9207184), np.float32(0.9024651), np.float32(0.9029777), np.float32(0.88881296), np.float32(0.8810122), np.float32(0.88634235), np.float32(0.8884071), np.float32(0.8872529), np.float32(0.8945094), np.float32(0.89533037), np.float32(0.88869977), np.float32(0.8795429), np.float32(0.85519546), np.float32(0.86340755), np.float32(0.8606846), np.float32(0.878862), np.float32(0.88133746), np.float32(0.8906903), np.float32(0.89209247), np.float32(0.89288527), np.float32(0.88946843), np.float32(0.90672517), np.float32(0.91495705), np.float32(0.93295705), np.float32(0.9453954), np.float32(0.94371945), np.float32(0.9464597), np.float32(0.94576114), np.float32(0.9516792), np.float32(0.94204044), np.float32(0.9230122), np.float32(0.89375573), np.float32(0.8754563), np.float32(0.84874433), np.float32(0.8417444), np.float32(0.8214566), np.float32(0.78985274), np.float32(0.769063), np.float32(0.7584858), np.float32(0.7246461), np.float32(0.7184903), np.float32(0.68541265), np.float32(0.6699391), np.float32(0.66157424), np.float32(0.6579239), np.float32(0.6769341), np.float32(0.67198664), np.float32(0.66914994), np.float32(0.66850007), np.float32(0.6982496), np.float32(0.7167536), np.float32(0.73523974), np.float32(0.7489969), np.float32(0.76993376), np.float32(0.79235655), np.float32(0.81146204), np.float32(0.81835926), np.float32(0.82039326), np.float32(0.8420468), np.float32(0.84658784), np.float32(0.85995966), np.float32(0.87747705), np.float32(0.896529), np.float32(0.91465753), np.float32(0.91956145), np.float32(0.92619497), np.float32(0.9335206), np.float32(0.93905956), np.float32(0.9480999), np.float32(0.9467903), np.float32(0.94636106), np.float32(0.9404988), np.float32(0.94146883), np.float32(0.9352308), np.float32(0.93178016), np.float32(0.9256022), np.float32(0.92804193), np.float32(0.9224165), np.float32(0.93298304), np.float32(0.9290314), np.float32(0.9293776), np.float32(0.92911184), np.float32(0.9393897), np.float32(0.94456095), np.float32(0.9500412), np.float32(0.95141447), np.float32(0.95629096), np.float32(0.9572116), np.float32(0.95993894), np.float32(0.9573773), np.float32(0.9602259), np.float32(0.95982695), np.float32(0.96200794), np.float32(0.96712184), np.float32(0.9684581), np.float32(0.96950847), np.float32(0.9697071), np.float32(0.97135496), np.float32(0.97148997), np.float32(0.97312915), np.float32(0.9724158), np.float32(0.97449636), np.float32(0.9755195), np.float32(0.97723025), np.float32(0.9777695), np.float32(0.9782103), np.float32(0.9792995), np.float32(0.9798594), np.float32(0.98012), np.float32(0.9809232), np.float32(0.9819115), np.float32(0.9821148), np.float32(0.9813968), np.float32(0.98154527), np.float32(0.9828408), np.float32(0.9827663), np.float32(0.98260164), np.float32(0.98278344), np.float32(0.9823188), np.float32(0.9829048), np.float32(0.98287934), np.float32(0.98267716), np.float32(0.98298), np.float32(0.9824791), np.float32(0.9817218), np.float32(0.9806065), np.float32(0.9797957), np.float32(0.9793362), np.float32(0.9794265), np.float32(0.978312), np.float32(0.9774794), np.float32(0.9774824), np.float32(0.97636503), np.float32(0.9753519), np.float32(0.97308785), np.float32(0.97413), np.float32(0.97301054), np.float32(0.9731847), np.float32(0.9721585), np.float32(0.9722082), np.float32(0.97061634), np.float32(0.9703691), np.float32(0.9707419), np.float32(0.9700959), np.float32(0.97117805), np.float32(0.97158664), np.float32(0.971669), np.float32(0.9711212), np.float32(0.96957046), np.float32(0.9690878), np.float32(0.9674876), np.float32(0.96683025), np.float32(0.9675655), np.float32(0.9671098), np.float32(0.9673873), np.float32(0.96648294), np.float32(0.9667469), np.float32(0.969086), np.float32(0.96879005), np.float32(0.9700551), np.float32(0.9699261), np.float32(0.9653383), np.float32(0.96326935), np.float32(0.961347), np.float32(0.9597571), np.float32(0.95872676), np.float32(0.96133554), np.float32(0.96333075), np.float32(0.95967627), np.float32(0.9592483), np.float32(0.95720637), np.float32(0.9553391), np.float32(0.9567342), np.float32(0.95879287), np.float32(0.96051896), np.float32(0.9609827), np.float32(0.96256506), np.float32(0.9648439), np.float32(0.96614), np.float32(0.9689928), np.float32(0.96944237), np.float32(0.9710251), np.float32(0.97341543), np.float32(0.97324646), np.float32(0.9735779), np.float32(0.9729523), np.float32(0.97453326), np.float32(0.97424865), np.float32(0.9744639), np.float32(0.9731366), np.float32(0.9737159), np.float32(0.9737985), np.float32(0.97380674), np.float32(0.97274584), np.float32(0.9726351), np.float32(0.97258276), np.float32(0.97232157), np.float32(0.9725175), np.float32(0.974409), np.float32(0.9749967), np.float32(0.97483397), np.float32(0.9754343), np.float32(0.9750151), np.float32(0.974838), np.float32(0.975025), np.float32(0.97469157), np.float32(0.9758822), np.float32(0.97546375), np.float32(0.9742225), np.float32(0.974772), np.float32(0.97375613), np.float32(0.97373813), np.float32(0.9743032), np.float32(0.97526246), np.float32(0.97518903), np.float32(0.9757009), np.float32(0.9768669), np.float32(0.97795594), np.float32(0.9785518), np.float32(0.9796116), np.float32(0.9797947), np.float32(0.9805958), np.float32(0.980652), np.float32(0.9810175), np.float32(0.9818558), np.float32(0.98200697), np.float32(0.98155874), np.float32(0.9811504), np.float32(0.9812393), np.float32(0.9818173), np.float32(0.981444), np.float32(0.981279), np.float32(0.98141885), np.float32(0.98134845), np.float32(0.98136616), np.float32(0.9814122), np.float32(0.98171073), np.float32(0.9815856), np.float32(0.9809583), np.float32(0.98040694), np.float32(0.97968334), np.float32(0.9793773), np.float32(0.9798304), np.float32(0.9796417), np.float32(0.97923285), np.float32(0.9791267), np.float32(0.978901), np.float32(0.979521), np.float32(0.9788578), np.float32(0.97885966), np.float32(0.9782969), np.float32(0.97839147), np.float32(0.9778601), np.float32(0.9773326), np.float32(0.9776855), np.float32(0.9778587), np.float32(0.97827905), np.float32(0.9782477), np.float32(0.97758055), np.float32(0.97800636), np.float32(0.9776624), np.float32(0.97743714), np.float32(0.976174), np.float32(0.97814137), np.float32(0.9775752), np.float32(0.9765712), np.float32(0.9750006), np.float32(0.9754397), np.float32(0.97493196), np.float32(0.97503006), np.float32(0.97416884), np.float32(0.97340924), np.float32(0.9737289), np.float32(0.97349507), np.float32(0.974411), np.float32(0.9759689), np.float32(0.9757844), np.float32(0.97587806), np.float32(0.97594494), np.float32(0.976752), np.float32(0.97672963), np.float32(0.9776579), np.float32(0.978004), np.float32(0.9780913), np.float32(0.97699213), np.float32(0.97724825), np.float32(0.9777208), np.float32(0.9771832), np.float32(0.9778226), np.float32(0.9772306), np.float32(0.97757053), np.float32(0.97765344), np.float32(0.97746676), np.float32(0.976714), np.float32(0.97549087), np.float32(0.9755598), np.float32(0.9744006), np.float32(0.97355384), np.float32(0.9733238), np.float32(0.9727806), np.float32(0.97316134), np.float32(0.9730313), np.float32(0.9738487), np.float32(0.9735064), np.float32(0.97268265), np.float32(0.97252864), np.float32(0.96960044), np.float32(0.9672231), np.float32(0.9615857), np.float32(0.9589766), np.float32(0.9478533), np.float32(0.93975866), np.float32(0.9271015), np.float32(0.92833453), np.float32(0.92438936), np.float32(0.9161133), np.float32(0.89437556), np.float32(0.9033948), np.float32(0.90138954), np.float32(0.90833205), np.float32(0.90552247), np.float32(0.89371157), np.float32(0.8898242), np.float32(0.90395683), np.float32(0.8995229), np.float32(0.8943567), np.float32(0.9020537), np.float32(0.9084548), np.float32(0.92082876), np.float32(0.91721517), np.float32(0.9269555), np.float32(0.9363568), np.float32(0.944582), np.float32(0.9508583), np.float32(0.9548629), np.float32(0.95292723), np.float32(0.95439947), np.float32(0.95258474), np.float32(0.95107466), np.float32(0.95224), np.float32(0.95208913), np.float32(0.94886863), np.float32(0.9549828), np.float32(0.96490633), np.float32(0.96562195), np.float32(0.96923906), np.float32(0.97187865), np.float32(0.9717057), np.float32(0.97279906), np.float32(0.9725232), np.float32(0.9735917), np.float32(0.9738283), np.float32(0.9731612), np.float32(0.9744589), np.float32(0.974445), np.float32(0.9746416), np.float32(0.9744039), np.float32(0.97506475), np.float32(0.9762581), np.float32(0.9759016), np.float32(0.9767488), np.float32(0.9733046), np.float32(0.9738089), np.float32(0.97450554), np.float32(0.9738628), np.float32(0.9717249), np.float32(0.97206026), np.float32(0.9728377), np.float32(0.97188336), np.float32(0.9716894), np.float32(0.9707499), np.float32(0.96808887), np.float32(0.9692898), np.float32(0.9696423), np.float32(0.9691074), np.float32(0.970146), np.float32(0.9698139), np.float32(0.97187155), np.float32(0.97185826), np.float32(0.9729494), np.float32(0.9737084), np.float32(0.97449005), np.float32(0.9760561), np.float32(0.9752202), np.float32(0.97634), np.float32(0.97665423), np.float32(0.97757757), np.float32(0.9775733), np.float32(0.977375), np.float32(0.977776), np.float32(0.9785839), np.float32(0.97817194), np.float32(0.9786466), np.float32(0.9784268), np.float32(0.97834855), np.float32(0.9789829), np.float32(0.9792515), np.float32(0.9797688), np.float32(0.98036206), np.float32(0.9805264), np.float32(0.9814798), np.float32(0.98156583), np.float32(0.98212343), np.float32(0.98233473), np.float32(0.9820493), np.float32(0.98178816), np.float32(0.9819919), np.float32(0.98266983), np.float32(0.9824927), np.float32(0.9821066), np.float32(0.9817646), np.float32(0.98170334), np.float32(0.981468), np.float32(0.9814879), np.float32(0.9810526), np.float32(0.980352), np.float32(0.98036355), np.float32(0.9804175), np.float32(0.9797514), np.float32(0.9792779), np.float32(0.979084), np.float32(0.97884387), np.float32(0.9779233), np.float32(0.9777494), np.float32(0.97707945), np.float32(0.97738636), np.float32(0.97653335), np.float32(0.9759194), np.float32(0.9756606), np.float32(0.97587276), np.float32(0.97520703), np.float32(0.97428596), np.float32(0.97309387), np.float32(0.97341645), np.float32(0.9737583), np.float32(0.97344536), np.float32(0.9729927), np.float32(0.9735744), np.float32(0.97393996), np.float32(0.974289), np.float32(0.9739966), np.float32(0.9726484), np.float32(0.9717666), np.float32(0.9711729), np.float32(0.9710854), np.float32(0.9705532), np.float32(0.97221494), np.float32(0.9703879), np.float32(0.97011405), np.float32(0.97003996), np.float32(0.97048765), np.float32(0.9683685), np.float32(0.96837753), np.float32(0.9661301), np.float32(0.96531785), np.float32(0.96599627), np.float32(0.9655145), np.float32(0.9662692), np.float32(0.9662486), np.float32(0.96655875), np.float32(0.9682483), np.float32(0.96874183), np.float32(0.97071666), np.float32(0.97137904), np.float32(0.97228867), np.float32(0.97193843), np.float32(0.9733007), np.float32(0.97364175), np.float32(0.97436947), np.float32(0.97547185), np.float32(0.9764556), np.float32(0.97772276), np.float32(0.9781999), np.float32(0.97844887), np.float32(0.9784571), np.float32(0.9778707), np.float32(0.9782593), np.float32(0.9790486), np.float32(0.9789837), np.float32(0.97992504), np.float32(0.9801997), np.float32(0.98030144), np.float32(0.97957146), np.float32(0.9795552), np.float32(0.9798253), np.float32(0.9800838), np.float32(0.9793442), np.float32(0.97861505), np.float32(0.97721946), np.float32(0.97739583), np.float32(0.97609884), np.float32(0.9753466), np.float32(0.97338223), np.float32(0.9732872), np.float32(0.9718526), np.float32(0.97116166), np.float32(0.9715992), np.float32(0.97104394), np.float32(0.9696568), np.float32(0.9706743), np.float32(0.9705889), np.float32(0.97215354), np.float32(0.97286034), np.float32(0.97265977), np.float32(0.9730191), np.float32(0.97199404), np.float32(0.97090966), np.float32(0.97241974), np.float32(0.96974427), np.float32(0.9722908), np.float32(0.9712891), np.float32(0.9684532), np.float32(0.9656534), np.float32(0.96364313), np.float32(0.9592233), np.float32(0.95227677), np.float32(0.94623554), np.float32(0.93631136), np.float32(0.9090298), np.float32(0.9185293), np.float32(0.89948), np.float32(0.9035096), np.float32(0.8882847), np.float32(0.9092755), np.float32(0.9364057), np.float32(0.9263132), np.float32(0.9243139), np.float32(0.9329503), np.float32(0.9338697), np.float32(0.9357872), np.float32(0.94071925), np.float32(0.93660396), np.float32(0.93636525), np.float32(0.93082976), np.float32(0.92500544), np.float32(0.91858727), np.float32(0.9169428), np.float32(0.9080702), np.float32(0.8985107), np.float32(0.8895683), np.float32(0.88773), np.float32(0.8708919), np.float32(0.8372954), np.float32(0.78651726), np.float32(0.7973324), np.float32(0.77430475), np.float32(0.7808742), np.float32(0.7734216), np.float32(0.749088), np.float32(0.7557165), np.float32(0.76333004), np.float32(0.7789987), np.float32(0.77333504), np.float32(0.7532588), np.float32(0.7810562), np.float32(0.7588339), np.float32(0.697267), np.float32(0.7037084), np.float32(0.69998384), np.float32(0.708828), np.float32(0.7102204), np.float32(0.736872), np.float32(0.72252315), np.float32(0.7220832), np.float32(0.7322542), np.float32(0.7342735), np.float32(0.7524921), np.float32(0.7768401), np.float32(0.82341856), np.float32(0.8740601), np.float32(0.8801206), np.float32(0.9029475), np.float32(0.92253816), np.float32(0.9258612), np.float32(0.92879367), np.float32(0.9332671), np.float32(0.9458398), np.float32(0.94862014), np.float32(0.95305693), np.float32(0.9626521), np.float32(0.96305746), np.float32(0.9658622), np.float32(0.96899635), np.float32(0.9727994), np.float32(0.9749519), np.float32(0.97555417), np.float32(0.97570497), np.float32(0.9771444), np.float32(0.97661567), np.float32(0.97715306), np.float32(0.97674334), np.float32(0.9766863), np.float32(0.97708976), np.float32(0.9772449), np.float32(0.9776832), np.float32(0.97705406), np.float32(0.9779764), np.float32(0.9785251), np.float32(0.9783165), np.float32(0.9790622), np.float32(0.979356), np.float32(0.97868884), np.float32(0.97960246), np.float32(0.97993684), np.float32(0.98051995), np.float32(0.98055065), np.float32(0.98041385), np.float32(0.9803719), np.float32(0.9806316), np.float32(0.98122853), np.float32(0.9811967), np.float32(0.9823318), np.float32(0.9830251), np.float32(0.9833999), np.float32(0.98387986), np.float32(0.98427385), np.float32(0.9840591), np.float32(0.983612), np.float32(0.984814), np.float32(0.98524076), np.float32(0.9844817), np.float32(0.9845063), np.float32(0.984405), np.float32(0.9839039), np.float32(0.9830146), np.float32(0.9822848), np.float32(0.9818122), np.float32(0.9817492), np.float32(0.98139167), np.float32(0.9814138), np.float32(0.9805335), np.float32(0.98087764), np.float32(0.98057634), np.float32(0.980531), np.float32(0.9808015), np.float32(0.98060846), np.float32(0.98039675), np.float32(0.9791545), np.float32(0.9792157), np.float32(0.9792342), np.float32(0.97884834), np.float32(0.9781095), np.float32(0.9768738), np.float32(0.97653747), np.float32(0.97762716), np.float32(0.9773382), np.float32(0.9770931), np.float32(0.9777796), np.float32(0.9770825), np.float32(0.9780286), np.float32(0.9769248), np.float32(0.9771666), np.float32(0.9759015), np.float32(0.97669286), np.float32(0.976261), np.float32(0.9744572), np.float32(0.9747653), np.float32(0.9734331), np.float32(0.97082615), np.float32(0.97066396), np.float32(0.9699597), np.float32(0.96746016), np.float32(0.96797794), np.float32(0.9685782), np.float32(0.9691205), np.float32(0.9673784), np.float32(0.96613765), np.float32(0.96361446), np.float32(0.95521355), np.float32(0.94684273), np.float32(0.9386223), np.float32(0.9330877), np.float32(0.9290394), np.float32(0.928103), np.float32(0.930906), np.float32(0.93274164), np.float32(0.93094826), np.float32(0.92637163), np.float32(0.91858464), np.float32(0.90985495), np.float32(0.898505), np.float32(0.9078476), np.float32(0.91572624), np.float32(0.9232858), np.float32(0.9234053), np.float32(0.92845434), np.float32(0.9216793), np.float32(0.92125547), np.float32(0.9206297), np.float32(0.9277963), np.float32(0.9308537), np.float32(0.93905306), np.float32(0.94020504), np.float32(0.9350672), np.float32(0.93525666), np.float32(0.9340414), np.float32(0.9386981), np.float32(0.94260854), np.float32(0.93761677), np.float32(0.93378353), np.float32(0.92606217), np.float32(0.9236146), np.float32(0.9256026), np.float32(0.9311973), np.float32(0.93170846), np.float32(0.92819285), np.float32(0.932877), np.float32(0.9281995), np.float32(0.918449), np.float32(0.9154873), np.float32(0.92053187), np.float32(0.91461056), np.float32(0.91704655), np.float32(0.9105804), np.float32(0.90672785), np.float32(0.899734), np.float32(0.89612585), np.float32(0.89366716), np.float32(0.89273083), np.float32(0.88918936), np.float32(0.884488), np.float32(0.8931117), np.float32(0.974152), np.float32(0.97396946), np.float32(0.9757455), np.float32(0.9766788), np.float32(0.9769632), np.float32(0.9778555), np.float32(0.9776112), np.float32(0.97912836), np.float32(0.97931755), np.float32(0.9787255), np.float32(0.97839785), np.float32(0.97842115), np.float32(0.9781585), np.float32(0.977485), np.float32(0.9770315), np.float32(0.97640127), np.float32(0.9759854), np.float32(0.97527945), np.float32(0.9757692), np.float32(0.9762442), np.float32(0.97579116), np.float32(0.97643524), np.float32(0.9753897), np.float32(0.9750317), np.float32(0.9756393), np.float32(0.974276), np.float32(0.97486556), np.float32(0.9756909), np.float32(0.9752197), np.float32(0.97606444), np.float32(0.9763222), np.float32(0.9754351), np.float32(0.9760307), np.float32(0.97663456), np.float32(0.975409), np.float32(0.97577685), np.float32(0.97518563), np.float32(0.97484505), np.float32(0.9750904), np.float32(0.9744862), np.float32(0.9743736), np.float32(0.9747702), np.float32(0.97421277), np.float32(0.9758822), np.float32(0.97542065), np.float32(0.9748917), np.float32(0.9757086), np.float32(0.97542816), np.float32(0.97386444), np.float32(0.9741901), np.float32(0.97317284), np.float32(0.97402936), np.float32(0.97507226), np.float32(0.9748001), np.float32(0.9749536), np.float32(0.97387266), np.float32(0.97395205), np.float32(0.97427297), np.float32(0.97574764), np.float32(0.97573686), np.float32(0.97613573), np.float32(0.9760919), np.float32(0.97658664), np.float32(0.97703415), np.float32(0.9773946), np.float32(0.97787774), np.float32(0.97801787), np.float32(0.97851366), np.float32(0.9783573), np.float32(0.97828555), np.float32(0.97849953), np.float32(0.97858757), np.float32(0.978782), np.float32(0.9789267), np.float32(0.977883), np.float32(0.9773457), np.float32(0.97544235), np.float32(0.9740915), np.float32(0.9739402), np.float32(0.97340965), np.float32(0.97249526), np.float32(0.9712038), np.float32(0.97178024), np.float32(0.97349846), np.float32(0.9716975), np.float32(0.97165304), np.float32(0.9709288), np.float32(0.9716386), np.float32(0.97127366), np.float32(0.97073966), np.float32(0.9719635), np.float32(0.9698622), np.float32(0.96934825), np.float32(0.9690633), np.float32(0.96931016), np.float32(0.97259325), np.float32(0.9716626), np.float32(0.97427547), np.float32(0.97445935), np.float32(0.9747259), np.float32(0.97447973), np.float32(0.9744005), np.float32(0.9748548), np.float32(0.9746148), np.float32(0.97457844), np.float32(0.9750786), np.float32(0.9743794), np.float32(0.974625), np.float32(0.97565687), np.float32(0.9753888), np.float32(0.9759839), np.float32(0.97616255), np.float32(0.97663033), np.float32(0.9762927), np.float32(0.97638184), np.float32(0.9765262), np.float32(0.97655505), np.float32(0.9766335), np.float32(0.97650605), np.float32(0.9763005), np.float32(0.9762698), np.float32(0.97452635), np.float32(0.97430545), np.float32(0.9747604), np.float32(0.9747069), np.float32(0.97394234), np.float32(0.97390264), np.float32(0.9736717), np.float32(0.97439474), np.float32(0.9735666), np.float32(0.9742347), np.float32(0.9743498), np.float32(0.97371924), np.float32(0.9743222), np.float32(0.9717046), np.float32(0.9712554), np.float32(0.9707917), np.float32(0.9691188), np.float32(0.96758705), np.float32(0.9681723), np.float32(0.9684794), np.float32(0.9686271), np.float32(0.9695367), np.float32(0.968095), np.float32(0.96795523), np.float32(0.96797335), np.float32(0.968666), np.float32(0.9686053), np.float32(0.9667663), np.float32(0.9678696), np.float32(0.9673409), np.float32(0.9694648), np.float32(0.9712081), np.float32(0.97137004), np.float32(0.9724354), np.float32(0.96908945), np.float32(0.9677866), np.float32(0.96827924), np.float32(0.9681693), np.float32(0.9676608), np.float32(0.96830666), np.float32(0.96769685), np.float32(0.9686534), np.float32(0.9683714), np.float32(0.9680043), np.float32(0.9710607), np.float32(0.970966), np.float32(0.97238445), np.float32(0.9716612), np.float32(0.97275394), np.float32(0.97311294), np.float32(0.973657), np.float32(0.97471625), np.float32(0.974737), np.float32(0.97607654), np.float32(0.97613746), np.float32(0.97635126), np.float32(0.97636014), np.float32(0.97738695), np.float32(0.97878873), np.float32(0.9782543), np.float32(0.9783318), np.float32(0.977289), np.float32(0.97650564), np.float32(0.976795), np.float32(0.9757673), np.float32(0.97604907), np.float32(0.97707194), np.float32(0.97661567), np.float32(0.97618175), np.float32(0.97584516), np.float32(0.9746063), np.float32(0.97373545), np.float32(0.97319996), np.float32(0.9713587), np.float32(0.97042525), np.float32(0.96581286), np.float32(0.9615107), np.float32(0.9533513), np.float32(0.9479458), np.float32(0.9356193), np.float32(0.93121743), np.float32(0.9189669), np.float32(0.9128655), np.float32(0.9062896), np.float32(0.9085098), np.float32(0.9128069), np.float32(0.9130818), np.float32(0.9253603), np.float32(0.93017155), np.float32(0.9335322), np.float32(0.9391113), np.float32(0.9443559), np.float32(0.9479106), np.float32(0.9511012), np.float32(0.9544167), np.float32(0.95902574), np.float32(0.96263903), np.float32(0.9664099), np.float32(0.968195), np.float32(0.9722143), np.float32(0.9711313), np.float32(0.9742212), np.float32(0.9748439), np.float32(0.9756134), np.float32(0.9759184), np.float32(0.9760277), np.float32(0.97740364), np.float32(0.9775442), np.float32(0.97768164), np.float32(0.9776274), np.float32(0.97752213), np.float32(0.97794044), np.float32(0.97829986), np.float32(0.9796727), np.float32(0.97967875), np.float32(0.97952354), np.float32(0.9802342), np.float32(0.980149), np.float32(0.97986597), np.float32(0.9791133), np.float32(0.97913045), np.float32(0.9787957), np.float32(0.97899127), np.float32(0.979487), np.float32(0.9793211), np.float32(0.97952133), np.float32(0.97895354), np.float32(0.9786028), np.float32(0.97697973), np.float32(0.9770238), np.float32(0.9751363), np.float32(0.9746991), np.float32(0.974262), np.float32(0.97336155), np.float32(0.97136205), np.float32(0.9696639), np.float32(0.96829087), np.float32(0.9643333), np.float32(0.96087205), np.float32(0.9582138), np.float32(0.9492321), np.float32(0.94597846), np.float32(0.9431518), np.float32(0.9348884), np.float32(0.9214095), np.float32(0.89214873), np.float32(0.8811443), np.float32(0.88263863), np.float32(0.8671808), np.float32(0.8701871), np.float32(0.88017195), np.float32(0.8950667), np.float32(0.901718), np.float32(0.88990855), np.float32(0.87921125), np.float32(0.88237065), np.float32(0.8890547), np.float32(0.8876071), np.float32(0.8974713), np.float32(0.91573584), np.float32(0.9269337), np.float32(0.9360187), np.float32(0.93886), np.float32(0.9459822), np.float32(0.9445992), np.float32(0.95157), np.float32(0.9543483), np.float32(0.9554568), np.float32(0.9594393), np.float32(0.9642428), np.float32(0.9668797), np.float32(0.9682561), np.float32(0.9698378), np.float32(0.9712568), np.float32(0.9706966), np.float32(0.97341025), np.float32(0.97275394), np.float32(0.9726449), np.float32(0.97308844), np.float32(0.97395474), np.float32(0.974007), np.float32(0.9730728), np.float32(0.97314024), np.float32(0.97240657), np.float32(0.97236574), np.float32(0.9717542), np.float32(0.97330487), np.float32(0.9733382), np.float32(0.9728706), np.float32(0.97128403), np.float32(0.9710486), np.float32(0.9714867), np.float32(0.97036284), np.float32(0.97054803), np.float32(0.9700808), np.float32(0.9679202), np.float32(0.96718943), np.float32(0.9676655), np.float32(0.96631116), np.float32(0.9640319), np.float32(0.9634185), np.float32(0.9599685), np.float32(0.9539869), np.float32(0.9556103), np.float32(0.95113647), np.float32(0.9517787), np.float32(0.9464999), np.float32(0.93726605), np.float32(0.93686587), np.float32(0.93529946), np.float32(0.93943113), np.float32(0.9398134), np.float32(0.9443093), np.float32(0.9494489), np.float32(0.9429301), np.float32(0.94443727), np.float32(0.9452567), np.float32(0.9484439), np.float32(0.9519302), np.float32(0.95299435), np.float32(0.9581553), np.float32(0.96128297), np.float32(0.9619007), np.float32(0.96563476), np.float32(0.9688882), np.float32(0.97126365), np.float32(0.9725425), np.float32(0.9730084), np.float32(0.97439665), np.float32(0.97513336), np.float32(0.9750056), np.float32(0.975978), np.float32(0.9762279), np.float32(0.9773513), np.float32(0.9783276), np.float32(0.9789837), np.float32(0.9788284), np.float32(0.97846085), np.float32(0.97916996), np.float32(0.97911924), np.float32(0.97862124), np.float32(0.9788577), np.float32(0.97883314), np.float32(0.9787322), np.float32(0.97832924), np.float32(0.9781821), np.float32(0.9772041), np.float32(0.9766986), np.float32(0.97562784), np.float32(0.9757986), np.float32(0.97564757), np.float32(0.97582155), np.float32(0.97526246), np.float32(0.9755933), np.float32(0.9767081), np.float32(0.97643524), np.float32(0.9759051), np.float32(0.9755854), np.float32(0.97631675), np.float32(0.9750978), np.float32(0.9746928), np.float32(0.9747839), np.float32(0.97417206), np.float32(0.9747035), np.float32(0.9726447), np.float32(0.97278565), np.float32(0.9713883), np.float32(0.96997136), np.float32(0.9713679), np.float32(0.971833), np.float32(0.97334903), np.float32(0.9742643), np.float32(0.9741871), np.float32(0.9735126), np.float32(0.97274315), np.float32(0.9721534), np.float32(0.97313946), np.float32(0.9728242), np.float32(0.9721967), np.float32(0.9729445), np.float32(0.97451925), np.float32(0.97481483), np.float32(0.97405505), np.float32(0.97490704), np.float32(0.9745885), np.float32(0.9733402), np.float32(0.9721491), np.float32(0.9733185), np.float32(0.9736753), np.float32(0.97284716), np.float32(0.9740501), np.float32(0.97550154), np.float32(0.97595674), np.float32(0.97505456), np.float32(0.97601), np.float32(0.9760414), np.float32(0.9761633), np.float32(0.976856), np.float32(0.9783013), np.float32(0.9787284), np.float32(0.97879344), np.float32(0.97940594), np.float32(0.97939014), np.float32(0.97938114), np.float32(0.97894555), np.float32(0.9778426), np.float32(0.9782739), np.float32(0.9777608), np.float32(0.97801226), np.float32(0.97783023), np.float32(0.9791629), np.float32(0.9797284), np.float32(0.9809918), np.float32(0.9822527), np.float32(0.9816558), np.float32(0.98147535), np.float32(0.9819531), np.float32(0.98198056), np.float32(0.98153585), np.float32(0.9812112), np.float32(0.980368), np.float32(0.98098767), np.float32(0.98077834), np.float32(0.9800469), np.float32(0.98055995), np.float32(0.9815278), np.float32(0.9817947), np.float32(0.98163396), np.float32(0.9819434), np.float32(0.98214185), np.float32(0.98135275), np.float32(0.982101), np.float32(0.9813043), np.float32(0.9788665), np.float32(0.9757034), np.float32(0.9747502), np.float32(0.96809334), np.float32(0.9583219), np.float32(0.94482), np.float32(0.9361595), np.float32(0.92335683), np.float32(0.9068374), np.float32(0.8973281), np.float32(0.8898738), np.float32(0.86982363), np.float32(0.855737), np.float32(0.8374967), np.float32(0.8054477), np.float32(0.7909425), np.float32(0.73892933), np.float32(0.69685555), np.float32(0.63456166), np.float32(0.49884906), np.float32(0.44131675), np.float32(0.40299907), np.float32(0.3296333), np.float32(0.22340024), np.float32(0.2043523), np.float32(0.15324092), np.float32(0.119393304), np.float32(0.10333422), np.float32(0.08128582), np.float32(0.0797956), np.float32(0.07264016), np.float32(0.0862017), np.float32(0.096817255), np.float32(0.08924294), np.float32(0.0967582), np.float32(0.06738369), np.float32(0.07515136), np.float32(0.093518876), np.float32(0.124093026), np.float32(0.119298086), np.float32(0.15288258), np.float32(0.17630817), np.float32(0.20266677), np.float32(0.17554036), np.float32(0.15020385), np.float32(0.1568134), np.float32(0.18494563), np.float32(0.1610329), np.float32(0.16253017), np.float32(0.15298018), np.float32(0.12726147), np.float32(0.17097777), np.float32(0.15062137), np.float32(0.2310169), np.float32(0.21542406), np.float32(0.2222234), np.float32(0.3144475), np.float32(0.34997693), np.float32(0.40471894), np.float32(0.48257518), np.float32(0.50524276), np.float32(0.4800526), np.float32(0.5227322), np.float32(0.5106148), np.float32(0.557557), np.float32(0.6016496), np.float32(0.6624416), np.float32(0.69686073), np.float32(0.80111814), np.float32(0.86073667), np.float32(0.87644213), np.float32(0.8989012), np.float32(0.911432), np.float32(0.9181689), np.float32(0.91717476), np.float32(0.9172), np.float32(0.91267365), np.float32(0.9101878), np.float32(0.9105547), np.float32(0.86930096), np.float32(0.8750835), np.float32(0.8476947), np.float32(0.7971811), np.float32(0.733988), np.float32(0.6826219), np.float32(0.64379746), np.float32(0.65537703), np.float32(0.61841595), np.float32(0.61570495), np.float32(0.556018), np.float32(0.5183196), np.float32(0.4789232), np.float32(0.5198226), np.float32(0.6271529), np.float32(0.6325318), np.float32(0.6438541), np.float32(0.600306), np.float32(0.6029933), np.float32(0.4787706), np.float32(0.4639569), np.float32(0.4250382), np.float32(0.40126604), np.float32(0.4043005), np.float32(0.43143305), np.float32(0.44655305), np.float32(0.4788963), np.float32(0.47973835), np.float32(0.56971765), np.float32(0.57939357), np.float32(0.57785666), np.float32(0.54828215), np.float32(0.54724836), np.float32(0.587872), np.float32(0.6191543), np.float32(0.64869153), np.float32(0.73034924), np.float32(0.75084037), np.float32(0.7656283), np.float32(0.7927207), np.float32(0.8220721), np.float32(0.88636893), np.float32(0.8983521), np.float32(0.9114376), np.float32(0.94022757), np.float32(0.88875866), np.float32(0.8963346), np.float32(0.92073435), np.float32(0.9051953), np.float32(0.8805242), np.float32(0.8996358), np.float32(0.94479895)], 'MTENGQFLDYKNVFQENRGAMHDGRLQLLKEKIVFKNNKTGKIDSIQQNDLHSALWRRVARDFELKFQMNSGQVFRFDGFKEMEFERLKDFVKNYYKIDLEHQELSGKGWNWGTTDFEGNEMMFQVGQKLSFEIPLNNVSQCTQNKDEVTMEFHQNDDSELSLMEMRFFIPPSQDEMIDKVKDFHDNVMAKADVLQVKGTAICVFQDLQCLTPRGRYDIRMYPKFIQLHGKTFDYKITYTSILRLFLLPHKDQRQIFFVVSLDPPLKQGMTRYHFLILLFYKEDDLAVELSLPDDEIEERFGGKLQKDMSGPMYEVVSRVMKHLVQRKITVPGSFKGLNGVQSITCTYKASSGFLFPLERGFMYVHKPPVHIRFDEIAYVNFARGTTKINKSFDFEIETRSKNNFVFSNIERDQYASLYDFVHNKQLKIKNIGKDGADFDLMVDSDEDADVHDPYMERMKQEAAEREKQVDDDDDDESEDDDFQPETNVAEVEEEYNSDVGSASSGASEEEEEDGEEEVEEKPKKRKKEKVMKERRQKETPGKVKRKKKDPNAPKRPQSAYFLWLNENRGRFKAENKGISVTELTKLAGKEWKKIDPDEKQVF': [np.float32(0.70715094), np.float32(0.6637872), np.float32(0.6220375), np.float32(0.64020044), np.float32(0.605482), np.float32(0.6408915), np.float32(0.62529767), np.float32(0.59558654), np.float32(0.61313164), np.float32(0.53397226), np.float32(0.5067627), np.float32(0.47455874), np.float32(0.43691203), np.float32(0.4159627), np.float32(0.41216904), np.float32(0.41680685), np.float32(0.3970844), np.float32(0.35829496), np.float32(0.36070234), np.float32(0.35002616), np.float32(0.3539224), np.float32(0.3232572), np.float32(0.32403055), np.float32(0.2780007), np.float32(0.25789765), np.float32(0.27299112), np.float32(0.32285947), np.float32(0.33544406), np.float32(0.33254763), np.float32(0.3241116), np.float32(0.35054752), np.float32(0.30906585), np.float32(0.32624647), np.float32(0.32813266), np.float32(0.2969801), np.float32(0.2830209), np.float32(0.28935727), np.float32(0.27578506), np.float32(0.27828065), np.float32(0.23185924), np.float32(0.2255023), np.float32(0.24011363), np.float32(0.27602807), np.float32(0.29255888), np.float32(0.28015205), np.float32(0.30510378), np.float32(0.30801228), np.float32(0.3018705), np.float32(0.2681133), np.float32(0.30465034), np.float32(0.2541037), np.float32(0.19941166), np.float32(0.1927565), np.float32(0.1734376), np.float32(0.15756924), np.float32(0.15238334), np.float32(0.15482591), np.float32(0.15454645), np.float32(0.16896525), np.float32(0.17445904), np.float32(0.16034183), np.float32(0.15790862), np.float32(0.15222679), np.float32(0.14340605), np.float32(0.14741662), np.float32(0.1481266), np.float32(0.16123691), np.float32(0.16749609), np.float32(0.16404459), np.float32(0.15541266), np.float32(0.1627266), np.float32(0.15841076), np.float32(0.15065163), np.float32(0.13968672), np.float32(0.15719806), np.float32(0.1689954), np.float32(0.16161484), np.float32(0.1641514), np.float32(0.15180781), np.float32(0.13631248), np.float32(0.116916105), np.float32(0.11894224), np.float32(0.11409779), np.float32(0.091200754), np.float32(0.07943009), np.float32(0.08260452), np.float32(0.07451234), np.float32(0.07782374), np.float32(0.07608537), np.float32(0.0842839), np.float32(0.08109382), np.float32(0.08450615), np.float32(0.10282521), np.float32(0.09022115), np.float32(0.087653585), np.float32(0.09180217), np.float32(0.09979585), np.float32(0.11187138), np.float32(0.1007295), np.float32(0.105559185), np.float32(0.12503299), np.float32(0.120204836), np.float32(0.10737606), np.float32(0.114663884), np.float32(0.123765945), np.float32(0.10445157), np.float32(0.10862449), np.float32(0.11789285), np.float32(0.1299861), np.float32(0.11442507), np.float32(0.117506705), np.float32(0.111156), np.float32(0.112148345), np.float32(0.10910608), np.float32(0.094908856), np.float32(0.09718387), np.float32(0.08709713), np.float32(0.10371562), np.float32(0.093888596), np.float32(0.07720635), np.float32(0.06947716), np.float32(0.07873098), np.float32(0.08548264), np.float32(0.082959495), np.float32(0.088661306), np.float32(0.11107506), np.float32(0.14193755), np.float32(0.17600383), np.float32(0.16897556), np.float32(0.23568556), np.float32(0.23253319), np.float32(0.22502364), np.float32(0.24557287), np.float32(0.24208085), np.float32(0.26937833), np.float32(0.31217566), np.float32(0.3242189), np.float32(0.30320185), np.float32(0.29882106), np.float32(0.30283716), np.float32(0.3243288), np.float32(0.28268623), np.float32(0.28290558), np.float32(0.287404), np.float32(0.28502533), np.float32(0.29000318), np.float32(0.37998977), np.float32(0.39198273), np.float32(0.3991372), np.float32(0.3858575), np.float32(0.38478053), np.float32(0.37147847), np.float32(0.36324003), np.float32(0.34867373), np.float32(0.34059957), np.float32(0.31698343), np.float32(0.28541768), np.float32(0.2405897), np.float32(0.18308544), np.float32(0.14334273), np.float32(0.1409103), np.float32(0.13603564), np.float32(0.12253701), np.float32(0.14393544), np.float32(0.12883453), np.float32(0.13637027), np.float32(0.12400851), np.float32(0.11742528), np.float32(0.11533031), np.float32(0.09592934), np.float32(0.09740518), np.float32(0.09847146), np.float32(0.0860263), np.float32(0.08917748), np.float32(0.093911074), np.float32(0.10279186), np.float32(0.10700114), np.float32(0.10285928), np.float32(0.1087469), np.float32(0.108284526), np.float32(0.10561642), np.float32(0.111527525), np.float32(0.11391441), np.float32(0.10907276), np.float32(0.10791302), np.float32(0.10112284), np.float32(0.10031397), np.float32(0.09257472), np.float32(0.08298129), np.float32(0.08948352), np.float32(0.08599345), np.float32(0.07386722), np.float32(0.06464127), np.float32(0.063554905), np.float32(0.06045278), np.float32(0.057247374), np.float32(0.05686298), np.float32(0.056452952), np.float32(0.052442692), np.float32(0.04624851), np.float32(0.04530504), np.float32(0.047285553), np.float32(0.050838895), np.float32(0.049336974), np.float32(0.05673572), np.float32(0.05581118), np.float32(0.058369488), np.float32(0.056679342), np.float32(0.057310984), np.float32(0.059517838), np.float32(0.05217507), np.float32(0.051108077), np.float32(0.05230623), np.float32(0.051628187), np.float32(0.053760216), np.float32(0.05696902), np.float32(0.06106631), np.float32(0.06432023), np.float32(0.06899845), np.float32(0.08306919), np.float32(0.091424376), np.float32(0.08660023), np.float32(0.08805459), np.float32(0.085355334), np.float32(0.08521428), np.float32(0.07485475), np.float32(0.06618592), np.float32(0.06360301), np.float32(0.056351986), np.float32(0.054211088), np.float32(0.05033632), np.float32(0.048238643), np.float32(0.045327988), np.float32(0.046774685), np.float32(0.046565976), np.float32(0.04387156), np.float32(0.040294293), np.float32(0.042303443), np.float32(0.047946643), np.float32(0.052390512), np.float32(0.05809821), np.float32(0.057386853), np.float32(0.05691256), np.float32(0.05149471), np.float32(0.04559903), np.float32(0.04212553), np.float32(0.03511101), np.float32(0.035798464), np.float32(0.03246161), np.float32(0.032582987), np.float32(0.03235069), np.float32(0.034776274), np.float32(0.03672235), np.float32(0.041110303), np.float32(0.045519892), np.float32(0.05431797), np.float32(0.060680836), np.float32(0.06429422), np.float32(0.062291842), np.float32(0.060279895), np.float32(0.062057152), np.float32(0.05711335), np.float32(0.054148145), np.float32(0.044209145), np.float32(0.03690559), np.float32(0.029769534), np.float32(0.022309685), np.float32(0.022160366), np.float32(0.020304196), np.float32(0.021073392), np.float32(0.021423787), np.float32(0.02462634), np.float32(0.030260457), np.float32(0.034513157), np.float32(0.034149643), np.float32(0.03244379), np.float32(0.033784587), np.float32(0.033706084), np.float32(0.033469535), np.float32(0.035607595), np.float32(0.03266737), np.float32(0.034555405), np.float32(0.041602194), np.float32(0.047253974), np.float32(0.05253779), np.float32(0.057626896), np.float32(0.05970953), np.float32(0.07174259), np.float32(0.08287581), np.float32(0.09038479), np.float32(0.110671915), np.float32(0.12879793), np.float32(0.15309377), np.float32(0.1701714), np.float32(0.17098641), np.float32(0.17638429), np.float32(0.17241637), np.float32(0.17724887), np.float32(0.19472282), np.float32(0.20378125), np.float32(0.22042708), np.float32(0.21736196), np.float32(0.20592022), np.float32(0.21665704), np.float32(0.20822325), np.float32(0.18507807), np.float32(0.15594722), np.float32(0.14795586), np.float32(0.12369691), np.float32(0.119714536), np.float32(0.121727146), np.float32(0.10896549), np.float32(0.09104835), np.float32(0.08649234), np.float32(0.08474397), np.float32(0.07935979), np.float32(0.07470251), np.float32(0.07486931), np.float32(0.07537075), np.float32(0.06294025), np.float32(0.06106112), np.float32(0.062410425), np.float32(0.06182058), np.float32(0.059953567), np.float32(0.06414866), np.float32(0.07206659), np.float32(0.07456855), np.float32(0.07771579), np.float32(0.08687642), np.float32(0.09852076), np.float32(0.11113318), np.float32(0.10135802), np.float32(0.10643879), np.float32(0.1112571), np.float32(0.093891986), np.float32(0.0866562), np.float32(0.08812122), np.float32(0.09406272), np.float32(0.08955306), np.float32(0.081388675), np.float32(0.07352211), np.float32(0.0810526), np.float32(0.06289786), np.float32(0.06823566), np.float32(0.05632107), np.float32(0.049806897), np.float32(0.04785286), np.float32(0.052170295), np.float32(0.049335625), np.float32(0.05042941), np.float32(0.04843884), np.float32(0.044409662), np.float32(0.040072143), np.float32(0.039375164), np.float32(0.038389556), np.float32(0.045403365), np.float32(0.049978647), np.float32(0.052086137), np.float32(0.05607855), np.float32(0.05746322), np.float32(0.053652056), np.float32(0.054372367), np.float32(0.05352961), np.float32(0.050979827), np.float32(0.04881752), np.float32(0.045027196), np.float32(0.044283573), np.float32(0.047933422), np.float32(0.049374215), np.float32(0.047389857), np.float32(0.04696059), np.float32(0.043370005), np.float32(0.0444134), np.float32(0.047856536), np.float32(0.050442703), np.float32(0.055334274), np.float32(0.06349627), np.float32(0.06589929), np.float32(0.069882154), np.float32(0.073022634), np.float32(0.08201873), np.float32(0.075155735), np.float32(0.08175041), np.float32(0.07465992), np.float32(0.08348002), np.float32(0.076083705), np.float32(0.08350676), np.float32(0.08059376), np.float32(0.09010414), np.float32(0.101599224), np.float32(0.119175784), np.float32(0.12689571), np.float32(0.13398601), np.float32(0.12950478), np.float32(0.13492534), np.float32(0.1250215), np.float32(0.113283), np.float32(0.11434981), np.float32(0.11051937), np.float32(0.10824038), np.float32(0.10328914), np.float32(0.111741476), np.float32(0.11230617), np.float32(0.1035974), np.float32(0.099361025), np.float32(0.116722226), np.float32(0.100572266), np.float32(0.09675661), np.float32(0.104611665), np.float32(0.10419937), np.float32(0.100852914), np.float32(0.10491705), np.float32(0.10936837), np.float32(0.11215667), np.float32(0.102351926), np.float32(0.098225154), np.float32(0.102278806), np.float32(0.102189355), np.float32(0.11288968), np.float32(0.121433295), np.float32(0.11791283), np.float32(0.12191772), np.float32(0.14016294), np.float32(0.1472337), np.float32(0.15314887), np.float32(0.1682612), np.float32(0.18824178), np.float32(0.20277114), np.float32(0.24596763), np.float32(0.2522107), np.float32(0.27163154), np.float32(0.3088543), np.float32(0.36935496), np.float32(0.38742083), np.float32(0.42434445), np.float32(0.46370772), np.float32(0.49699703), np.float32(0.51216877), np.float32(0.53935385), np.float32(0.5570482), np.float32(0.5504448), np.float32(0.5484712), np.float32(0.51320434), np.float32(0.52162534), np.float32(0.532922), np.float32(0.5385095), np.float32(0.54147065), np.float32(0.47270513), np.float32(0.5064857), np.float32(0.56865466), np.float32(0.597212), np.float32(0.59473723), np.float32(0.5632755), np.float32(0.558754), np.float32(0.5789696), np.float32(0.6052466), np.float32(0.59114796), np.float32(0.5366065), np.float32(0.57033855), np.float32(0.5570848), np.float32(0.5673338), np.float32(0.5849352), np.float32(0.62717754), np.float32(0.6808851), np.float32(0.7190594), np.float32(0.7515998), np.float32(0.7670872), np.float32(0.7864875), np.float32(0.8017293), np.float32(0.8225627), np.float32(0.82898927), np.float32(0.85255176), np.float32(0.87641096), np.float32(0.89952713), np.float32(0.91215193), np.float32(0.92826045), np.float32(0.9370824), np.float32(0.94993347), np.float32(0.956594), np.float32(0.96324986), np.float32(0.96938646), np.float32(0.97184104), np.float32(0.9737221), np.float32(0.97554815), np.float32(0.97546196), np.float32(0.97603685), np.float32(0.975414), np.float32(0.9751726), np.float32(0.9764623), np.float32(0.9755914), np.float32(0.97718394), np.float32(0.97725654), np.float32(0.9773451), np.float32(0.9759601), np.float32(0.9760987), np.float32(0.97564906), np.float32(0.97586876), np.float32(0.9768911), np.float32(0.97639024), np.float32(0.9772255), np.float32(0.97731507), np.float32(0.9765979), np.float32(0.9782104), np.float32(0.9781235), np.float32(0.97852737), np.float32(0.97963196), np.float32(0.97977865), np.float32(0.97995365), np.float32(0.9799811), np.float32(0.97959673), np.float32(0.9792738), np.float32(0.979285), np.float32(0.9787198), np.float32(0.9786436), np.float32(0.97879857), np.float32(0.9782663), np.float32(0.9784751), np.float32(0.9782965), np.float32(0.9771993), np.float32(0.975796), np.float32(0.97446454), np.float32(0.97241634), np.float32(0.97321635), np.float32(0.97168106), np.float32(0.9726246), np.float32(0.97334415), np.float32(0.9746208), np.float32(0.97608805), np.float32(0.9769772), np.float32(0.9782934), np.float32(0.9778626), np.float32(0.97840494), np.float32(0.9791911), np.float32(0.9793066), np.float32(0.9793814), np.float32(0.9793301), np.float32(0.9781163), np.float32(0.9787064), np.float32(0.97735536), np.float32(0.97775364), np.float32(0.97946143), np.float32(0.9793569), np.float32(0.97938836), np.float32(0.9802306), np.float32(0.9806613), np.float32(0.9782995), np.float32(0.9784393), np.float32(0.97673917), np.float32(0.972275), np.float32(0.9672065), np.float32(0.95706534), np.float32(0.9515441), np.float32(0.9403719), np.float32(0.9316355), np.float32(0.9212541), np.float32(0.9114653), np.float32(0.9004653), np.float32(0.88320625), np.float32(0.86256164), np.float32(0.8193265), np.float32(0.7400632), np.float32(0.64825004), np.float32(0.60306656), np.float32(0.5913261), np.float32(0.5673694), np.float32(0.6062787), np.float32(0.593236), np.float32(0.5351524), np.float32(0.516854), np.float32(0.48060375), np.float32(0.46476272), np.float32(0.50291634), np.float32(0.53143954), np.float32(0.5273945), np.float32(0.5171402), np.float32(0.50868464), np.float32(0.5037544), np.float32(0.51948404), np.float32(0.44495338), np.float32(0.45745388), np.float32(0.47229627), np.float32(0.5377772), np.float32(0.5497047), np.float32(0.5290586), np.float32(0.53707236), np.float32(0.52266806), np.float32(0.53090656), np.float32(0.5434323), np.float32(0.55815315), np.float32(0.551592), np.float32(0.57826155), np.float32(0.5945655), np.float32(0.6365702), np.float32(0.68401855), np.float32(0.64158034), np.float32(0.65500003), np.float32(0.6929571), np.float32(0.6562291), np.float32(0.631393), np.float32(0.64977485), np.float32(0.6725504), np.float32(0.6640186), np.float32(0.62596244)], 'MKRALCLLIALSWSLFAQGLHQTILAVADHSLEDYSTFLNSLTENGYDVTTANVRDEKSQLFQYGERMYDNIILLSSQSKSFGATFSPKAILEFTQAGGNVLFAAGSNLPEGIRELGRQLDIYIGERHSSVVDHFHSVESSNDESVLLDAVSENPYIISDETRQAGSIVYKGNGHYLGTNHRAQPVLRGHPSTYVYNKKSEGKVSEDPWAAGTQLFLVSVFQNDAGERIGFSGSPEMFTNTYLSPNSPSYSAANALFARDLTNWVFQRVAVLKASDMTYGKVGEPYELRNASTYRIKDQMVFSIDIAILNDGQPQPYVADDVQMELVMLDPYYRVNMVPVASDSKTYQHYEAVLTAPDHYGVFTYKIAYNRPGLNPIDEKATFTIRQFYHNEYPRFLPHAYPYYVSCFAVLGAFLIFCGIWLVQIPKASSKKQK': [np.float32(0.8419925), np.float32(0.86049914), np.float32(0.87640184), np.float32(0.88735133), np.float32(0.9285028), np.float32(0.9450963), np.float32(0.9512562), np.float32(0.94983494), np.float32(0.94851846), np.float32(0.90526575), np.float32(0.93434364), np.float32(0.9137804), np.float32(0.89942664), np.float32(0.8266689), np.float32(0.6966703), np.float32(0.54044074), np.float32(0.5757525), np.float32(0.340942), np.float32(0.28496382), np.float32(0.30860478), np.float32(0.26432183), np.float32(0.26656774), np.float32(0.23358871), np.float32(0.24313734), np.float32(0.23075645), np.float32(0.19014238), np.float32(0.14924017), np.float32(0.107100576), np.float32(0.10404252), np.float32(0.10252831), np.float32(0.08645315), np.float32(0.079131536), np.float32(0.094029434), np.float32(0.09734059), np.float32(0.09847302), np.float32(0.09621784), np.float32(0.10664931), np.float32(0.11535756), np.float32(0.116910696), np.float32(0.11785947), np.float32(0.121692024), np.float32(0.1266713), np.float32(0.120927066), np.float32(0.12830536), np.float32(0.13984226), np.float32(0.13255517), np.float32(0.13040785), np.float32(0.14712004), np.float32(0.15314615), np.float32(0.13483326), np.float32(0.12741128), np.float32(0.1428245), np.float32(0.14246854), np.float32(0.1340661), np.float32(0.15051483), np.float32(0.14716719), np.float32(0.1208205), np.float32(0.10804154), np.float32(0.11153892), np.float32(0.10749273), np.float32(0.09799016), np.float32(0.09999058), np.float32(0.09945409), np.float32(0.08701584), np.float32(0.082564056), np.float32(0.08028632), np.float32(0.07854733), np.float32(0.071090244), np.float32(0.070189044), np.float32(0.067064315), np.float32(0.05727019), np.float32(0.053439125), np.float32(0.051022224), np.float32(0.052480686), np.float32(0.056274433), np.float32(0.05114181), np.float32(0.054496653), np.float32(0.053918365), np.float32(0.042689808), np.float32(0.036186963), np.float32(0.035912693), np.float32(0.037457958), np.float32(0.032723982), np.float32(0.031248763), np.float32(0.03758416), np.float32(0.040418457), np.float32(0.04269499), np.float32(0.046636663), np.float32(0.048317965), np.float32(0.0444525), np.float32(0.03972053), np.float32(0.0359135), np.float32(0.030332785), np.float32(0.025949847), np.float32(0.02518247), np.float32(0.02510191), np.float32(0.025360625), np.float32(0.022078572), np.float32(0.021662142), np.float32(0.025420967), np.float32(0.025180854), np.float32(0.020987723), np.float32(0.024943698), np.float32(0.029732767), np.float32(0.027307529), np.float32(0.026035052), np.float32(0.032498263), np.float32(0.034785412), np.float32(0.0321276), np.float32(0.031167021), np.float32(0.029640123), np.float32(0.030668978), np.float32(0.030497627), np.float32(0.034125492), np.float32(0.0432459), np.float32(0.04862603), np.float32(0.05124809), np.float32(0.053050347), np.float32(0.053996537), np.float32(0.048282433), np.float32(0.04661161), np.float32(0.05252534), np.float32(0.052407622), np.float32(0.048019845), np.float32(0.052417673), np.float32(0.048169445), np.float32(0.041969553), np.float32(0.041464802), np.float32(0.0434871), np.float32(0.047310684), np.float32(0.0571723), np.float32(0.07000108), np.float32(0.08325707), np.float32(0.08163608), np.float32(0.08002278), np.float32(0.08339148), np.float32(0.077239044), np.float32(0.08615687), np.float32(0.075697295), np.float32(0.07333719), np.float32(0.068655126), np.float32(0.0838571), np.float32(0.080799684), np.float32(0.07580196), np.float32(0.072251074), np.float32(0.05793897), np.float32(0.05261931), np.float32(0.049920987), np.float32(0.05001595), np.float32(0.0518795), np.float32(0.05490565), np.float32(0.057988834), np.float32(0.06920393), np.float32(0.077230886), np.float32(0.05763413), np.float32(0.04806711), np.float32(0.038089443), np.float32(0.033092853), np.float32(0.033301078), np.float32(0.03470257), np.float32(0.036880337), np.float32(0.037722424), np.float32(0.04161652), np.float32(0.05210192), np.float32(0.04594436), np.float32(0.04059416), np.float32(0.03748567), np.float32(0.041215554), np.float32(0.046132546), np.float32(0.052048445), np.float32(0.055265), np.float32(0.056167614), np.float32(0.059029195), np.float32(0.056927726), np.float32(0.051263522), np.float32(0.043315858), np.float32(0.04441251), np.float32(0.04882878), np.float32(0.05149386), np.float32(0.052502055), np.float32(0.058374546), np.float32(0.06693045), np.float32(0.071099974), np.float32(0.06177161), np.float32(0.059323575), np.float32(0.0623027), np.float32(0.06820815), np.float32(0.06847777), np.float32(0.06792283), np.float32(0.08378789), np.float32(0.08556517), np.float32(0.09169177), np.float32(0.09342994), np.float32(0.08791065), np.float32(0.09365521), np.float32(0.104860015), np.float32(0.10599527), np.float32(0.10623599), np.float32(0.11633626), np.float32(0.13231637), np.float32(0.12731752), np.float32(0.112111084), np.float32(0.10201414), np.float32(0.07970176), np.float32(0.07012523), np.float32(0.05665774), np.float32(0.056258038), np.float32(0.054640148), np.float32(0.057083026), np.float32(0.04833985), np.float32(0.043079395), np.float32(0.043553248), np.float32(0.043392938), np.float32(0.040038824), np.float32(0.03899509), np.float32(0.03727183), np.float32(0.03898667), np.float32(0.038367428), np.float32(0.03348418), np.float32(0.02966878), np.float32(0.03107031), np.float32(0.030663589), np.float32(0.029795967), np.float32(0.030734412), np.float32(0.031493228), np.float32(0.033997398), np.float32(0.03567253), np.float32(0.04205403), np.float32(0.047245454), np.float32(0.05311976), np.float32(0.059774704), np.float32(0.06525613), np.float32(0.07318671), np.float32(0.088106126), np.float32(0.10053489), np.float32(0.09938173), np.float32(0.09077409), np.float32(0.08665419), np.float32(0.08099419), np.float32(0.070707634), np.float32(0.06956853), np.float32(0.068899274), np.float32(0.064674154), np.float32(0.06299436), np.float32(0.06023035), np.float32(0.057431296), np.float32(0.05007928), np.float32(0.05123904), np.float32(0.05242257), np.float32(0.05062241), np.float32(0.057133667), np.float32(0.060978115), np.float32(0.065960884), np.float32(0.061695807), np.float32(0.05877248), np.float32(0.058861185), np.float32(0.06228342), np.float32(0.04667758), np.float32(0.040910132), np.float32(0.038567565), np.float32(0.036537427), np.float32(0.03550601), np.float32(0.0345934), np.float32(0.03470634), np.float32(0.037776273), np.float32(0.037425105), np.float32(0.039971445), np.float32(0.041866552), np.float32(0.050679035), np.float32(0.058633097), np.float32(0.06174083), np.float32(0.06261392), np.float32(0.06758424), np.float32(0.06998009), np.float32(0.068646155), np.float32(0.06591536), np.float32(0.06566347), np.float32(0.078977294), np.float32(0.092001505), np.float32(0.096642494), np.float32(0.09886372), np.float32(0.10987721), np.float32(0.11579301), np.float32(0.12586483), np.float32(0.11457141), np.float32(0.11879964), np.float32(0.12238045), np.float32(0.11484759), np.float32(0.09863583), np.float32(0.093425564), np.float32(0.08560924), np.float32(0.0793391), np.float32(0.06999973), np.float32(0.061023936), np.float32(0.05137383), np.float32(0.050316762), np.float32(0.04244469), np.float32(0.03772206), np.float32(0.038036626), np.float32(0.039711285), np.float32(0.044545136), np.float32(0.045481447), np.float32(0.044710025), np.float32(0.045271546), np.float32(0.048336115), np.float32(0.046318013), np.float32(0.045348782), np.float32(0.039667085), np.float32(0.049313664), np.float32(0.04669262), np.float32(0.04049921), np.float32(0.038867667), np.float32(0.039660435), np.float32(0.043357026), np.float32(0.043653272), np.float32(0.0449787), np.float32(0.051166233), np.float32(0.051196996), np.float32(0.057025723), np.float32(0.062865995), np.float32(0.066749856), np.float32(0.068025105), np.float32(0.07027883), np.float32(0.058483835), np.float32(0.05688934), np.float32(0.048871327), np.float32(0.043210257), np.float32(0.043106295), np.float32(0.037248857), np.float32(0.03828736), np.float32(0.041121777), np.float32(0.044019915), np.float32(0.04829736), np.float32(0.052816), np.float32(0.054831598), np.float32(0.051616948), np.float32(0.056139406), np.float32(0.055412754), np.float32(0.058152262), np.float32(0.057954066), np.float32(0.058762114), np.float32(0.057766527), np.float32(0.05584026), np.float32(0.05847844), np.float32(0.061574887), np.float32(0.07086815), np.float32(0.07980964), np.float32(0.09596954), np.float32(0.09296621), np.float32(0.09373962), np.float32(0.09424326), np.float32(0.085079335), np.float32(0.0791192), np.float32(0.080431975), np.float32(0.07540557), np.float32(0.06143055), np.float32(0.05660063), np.float32(0.045949146), np.float32(0.041880738), np.float32(0.045354646), np.float32(0.047163412), np.float32(0.049623463), np.float32(0.0578879), np.float32(0.063258335), np.float32(0.07494364), np.float32(0.08100228), np.float32(0.09151643), np.float32(0.094716415), np.float32(0.11787246), np.float32(0.12098678), np.float32(0.112306416), np.float32(0.10313081), np.float32(0.09932894), np.float32(0.10369902), np.float32(0.09217948), np.float32(0.10293077), np.float32(0.1016941), np.float32(0.1030345), np.float32(0.10741126), np.float32(0.14446127), np.float32(0.13001788), np.float32(0.13712358), np.float32(0.14766365), np.float32(0.15963481), np.float32(0.14989899), np.float32(0.14200546), np.float32(0.13691272), np.float32(0.14153789), np.float32(0.14474161), np.float32(0.14599538), np.float32(0.15613644), np.float32(0.15552366), np.float32(0.14461456), np.float32(0.15316075), np.float32(0.155904), np.float32(0.1744749), np.float32(0.19207335), np.float32(0.19976854), np.float32(0.21589091), np.float32(0.24912465), np.float32(0.23034196), np.float32(0.23459461), np.float32(0.23923726), np.float32(0.23877259), np.float32(0.24352989), np.float32(0.25745246), np.float32(0.22299092), np.float32(0.20951076), np.float32(0.22540647), np.float32(0.2105245), np.float32(0.20275588), np.float32(0.21254136), np.float32(0.20227586), np.float32(0.22237335), np.float32(0.2772959), np.float32(0.442481), np.float32(0.381978), np.float32(0.45187122), np.float32(0.48799995), np.float32(0.5365837), np.float32(0.53200907), np.float32(0.5592595), np.float32(0.59232855), np.float32(0.6796635), np.float32(0.72431237), np.float32(0.7875909), np.float32(0.7963088), np.float32(0.74784404), np.float32(0.73815024), np.float32(0.7033964), np.float32(0.72073567), np.float32(0.7246), np.float32(0.7079154), np.float32(0.7300432)], 'APASLADKIIVLDGDDDGEEESLSASCSVSTSIQPQAEVFQPKVQQPVASPITQWPCVSARREPHVLQAENERLFGEFVDHCLADTTDCPEVLDYLKTRHAKASPEYLCSVEFRNTLGHCLSRAQAHRSKTFVYINELCTVLTQHAAKKRQVTTQVEPDSSSAASDNTALPPSGLPENREDVTAKDEADKKKKRASRRQIAYLENLLKMYNDEIHRLQKSELSLEDLDAEDSLFIQESKLKRKLMKIYEKLCELKGCSTLTGRVIEHRITYSSTRYPEINRRIERFINGPEAQQTPPDYQDILQQMLRANERHNLCLSRKQLNQMAKEAFREVGTRIQDRRHLDLVYNFGSHLTDPYKPATDPALLDASLLRKLRSNREVAVSRLEEVISKYANKQEDTEELERRKRQDSKSEKEGKKE': [np.float32(0.004832576), np.float32(0.93088615), np.float32(0.8209694), np.float32(0.954572), np.float32(0.95694125), np.float32(0.9591572), np.float32(0.96405125), np.float32(0.9666621), np.float32(0.96442264), np.float32(0.96616733), np.float32(0.9685287), np.float32(0.9705156), np.float32(0.97211784), np.float32(0.9718687), np.float32(0.9733838), np.float32(0.975369), np.float32(0.9743043), np.float32(0.97354716), np.float32(0.97306246), np.float32(0.9734629), np.float32(0.9706048), np.float32(0.97172475), np.float32(0.97208), np.float32(0.9739552), np.float32(0.97614527), np.float32(0.9756772), np.float32(0.97572017), np.float32(0.9768149), np.float32(0.9757302), np.float32(0.97573334), np.float32(0.97616905), np.float32(0.97453755), np.float32(0.97454935), np.float32(0.9751236), np.float32(0.9743498), np.float32(0.9719454), np.float32(0.97049224), np.float32(0.969402), np.float32(0.9643855), np.float32(0.962497), np.float32(0.9609132), np.float32(0.94926035), np.float32(0.94763863), np.float32(0.94602203), np.float32(0.94152826), np.float32(0.93352383), np.float32(0.9246746), np.float32(0.90826887), np.float32(0.91191465), np.float32(0.9132448), np.float32(0.90375996), np.float32(0.9042514), np.float32(0.89024836), np.float32(0.88485813), np.float32(0.88703495), np.float32(0.85432285), np.float32(0.8122198), np.float32(0.7575734), np.float32(0.7584661), np.float32(0.7454445), np.float32(0.70099556), np.float32(0.6901767), np.float32(0.6425147), np.float32(0.5949613), np.float32(0.53975314), np.float32(0.5208587), np.float32(0.50231683), np.float32(0.46469042), np.float32(0.45084074), np.float32(0.42509004), np.float32(0.38487953), np.float32(0.36175418), np.float32(0.35785335), np.float32(0.33189505), np.float32(0.2593989), np.float32(0.23205759), np.float32(0.2268927), np.float32(0.1973476), np.float32(0.19242914), np.float32(0.19439471), np.float32(0.19066133), np.float32(0.16767116), np.float32(0.1752589), np.float32(0.16447072), np.float32(0.14728315), np.float32(0.12896565), np.float32(0.14422859), np.float32(0.14780481), np.float32(0.1539648), np.float32(0.15291463), np.float32(0.17499515), np.float32(0.22378482), np.float32(0.21793388), np.float32(0.22481325), np.float32(0.23068738), np.float32(0.22770858), np.float32(0.22575383), np.float32(0.21581948), np.float32(0.20974088), np.float32(0.20668116), np.float32(0.2098975), np.float32(0.23818912), np.float32(0.2511709), np.float32(0.21635017), np.float32(0.22924088), np.float32(0.24810152), np.float32(0.20776719), np.float32(0.26668075), np.float32(0.28390157), np.float32(0.23198111), np.float32(0.19708036), np.float32(0.20103876), np.float32(0.1772876), np.float32(0.16608539), np.float32(0.14997849), np.float32(0.1509781), np.float32(0.14283302), np.float32(0.1271439), np.float32(0.12342772), np.float32(0.11630089), np.float32(0.105841696), np.float32(0.10647988), np.float32(0.1002426), np.float32(0.092913836), np.float32(0.09667112), np.float32(0.102924466), np.float32(0.10490841), np.float32(0.09568819), np.float32(0.09827575), np.float32(0.0931936), np.float32(0.08553908), np.float32(0.0928472), np.float32(0.10989461), np.float32(0.11734317), np.float32(0.10830863), np.float32(0.10812982), np.float32(0.12537377), np.float32(0.13392682), np.float32(0.15390973), np.float32(0.16765586), np.float32(0.16812637), np.float32(0.1785778), np.float32(0.19510935), np.float32(0.2559289), np.float32(0.33297855), np.float32(0.37062305), np.float32(0.45651504), np.float32(0.56904227), np.float32(0.6305012), np.float32(0.6691742), np.float32(0.72958916), np.float32(0.7548871), np.float32(0.7609805), np.float32(0.78660166), np.float32(0.81618863), np.float32(0.8532824), np.float32(0.8712858), np.float32(0.8893349), np.float32(0.9195288), np.float32(0.94123447), np.float32(0.9520394), np.float32(0.96131325), np.float32(0.96430856), np.float32(0.9693496), np.float32(0.9725329), np.float32(0.9745594), np.float32(0.97556204), np.float32(0.97581655), np.float32(0.9768271), np.float32(0.97706056), np.float32(0.9757706), np.float32(0.97542506), np.float32(0.97446126), np.float32(0.97368354), np.float32(0.9732608), np.float32(0.9710277), np.float32(0.96659863), np.float32(0.9615886), np.float32(0.9567654), np.float32(0.9498471), np.float32(0.94093543), np.float32(0.9346879), np.float32(0.9216764), np.float32(0.9072048), np.float32(0.87707704), np.float32(0.86303663), np.float32(0.8432308), np.float32(0.81226844), np.float32(0.7957596), np.float32(0.7884016), np.float32(0.7715188), np.float32(0.7594755), np.float32(0.74465805), np.float32(0.7275589), np.float32(0.6605634), np.float32(0.5535194), np.float32(0.51597345), np.float32(0.49621913), np.float32(0.48396674), np.float32(0.4663816), np.float32(0.4496927), np.float32(0.4553457), np.float32(0.42087534), np.float32(0.43735668), np.float32(0.44266427), np.float32(0.40842962), np.float32(0.40079597), np.float32(0.3937394), np.float32(0.38862538), np.float32(0.36416423), np.float32(0.3810423), np.float32(0.44004825), np.float32(0.44224548), np.float32(0.44554), np.float32(0.45712632), np.float32(0.46939176), np.float32(0.46606448), np.float32(0.46684158), np.float32(0.4964779), np.float32(0.511403), np.float32(0.4969313), np.float32(0.5018132), np.float32(0.51713073), np.float32(0.51092803), np.float32(0.4922004), np.float32(0.49919498), np.float32(0.5242389), np.float32(0.52606624), np.float32(0.52365273), np.float32(0.52662677), np.float32(0.52951086), np.float32(0.52867895), np.float32(0.50829715), np.float32(0.5081874), np.float32(0.5069098), np.float32(0.5181214), np.float32(0.52019805), np.float32(0.5000018), np.float32(0.47766873), np.float32(0.4388102), np.float32(0.36856568), np.float32(0.35591865), np.float32(0.34537628), np.float32(0.3431163), np.float32(0.3711759), np.float32(0.33898515), np.float32(0.36706176), np.float32(0.3792716), np.float32(0.39844003), np.float32(0.40581962), np.float32(0.39510557), np.float32(0.37416083), np.float32(0.34910357), np.float32(0.2834701), np.float32(0.28899354), np.float32(0.28461078), np.float32(0.3038616), np.float32(0.32232794), np.float32(0.3300721), np.float32(0.3255103), np.float32(0.31652007), np.float32(0.33094835), np.float32(0.32758963), np.float32(0.326273), np.float32(0.31456605), np.float32(0.31490108), np.float32(0.3180166), np.float32(0.25222248), np.float32(0.2466945), np.float32(0.24347761), np.float32(0.2310812), np.float32(0.22621164), np.float32(0.19653608), np.float32(0.20282488), np.float32(0.19055025), np.float32(0.16441286), np.float32(0.18571186), np.float32(0.18525657), np.float32(0.19648834), np.float32(0.19932154), np.float32(0.20309748), np.float32(0.21631144), np.float32(0.21489087), np.float32(0.20246306), np.float32(0.19224714), np.float32(0.18661788), np.float32(0.19170615), np.float32(0.183192), np.float32(0.19411339), np.float32(0.20043774), np.float32(0.16398843), np.float32(0.16562131), np.float32(0.16943608), np.float32(0.18121594), np.float32(0.16793291), np.float32(0.18692671), np.float32(0.20293051), np.float32(0.1671491), np.float32(0.1878692), np.float32(0.18691894), np.float32(0.17687061), np.float32(0.18104613), np.float32(0.17097548), np.float32(0.14860125), np.float32(0.13805224), np.float32(0.11855382), np.float32(0.107330725), np.float32(0.1072183), np.float32(0.11319674), np.float32(0.1054385), np.float32(0.09662485), np.float32(0.10591557), np.float32(0.11336665), np.float32(0.09972128), np.float32(0.104496375), np.float32(0.12435131), np.float32(0.12935762), np.float32(0.1118492), np.float32(0.109306075), np.float32(0.1341038), np.float32(0.14555976), np.float32(0.12816064), np.float32(0.13811965), np.float32(0.14373714), np.float32(0.13234237), np.float32(0.12564147), np.float32(0.14452888), np.float32(0.16069646), np.float32(0.16951554), np.float32(0.17135511), np.float32(0.17797698), np.float32(0.18874112), np.float32(0.16093636), np.float32(0.15842615), np.float32(0.17742166), np.float32(0.16692033), np.float32(0.1547581), np.float32(0.16828854), np.float32(0.18522267), np.float32(0.1820097), np.float32(0.19284919), np.float32(0.19338268), np.float32(0.19844049), np.float32(0.19356371), np.float32(0.20281315), np.float32(0.2874786), np.float32(0.3144299), np.float32(0.32739207), np.float32(0.3584536), np.float32(0.4138948), np.float32(0.43446106), np.float32(0.43272018), np.float32(0.40827167), np.float32(0.4265266), np.float32(0.4051526), np.float32(0.42648393), np.float32(0.42806157), np.float32(0.4058632), np.float32(0.35850063), np.float32(0.35307077), np.float32(0.3363035), np.float32(0.3862423), np.float32(0.4006179), np.float32(0.37834358), np.float32(0.37890574), np.float32(0.35377184), np.float32(0.35325095), np.float32(0.32426852), np.float32(0.29983684), np.float32(0.2401579), np.float32(0.21073665), np.float32(0.20400836), np.float32(0.18744573), np.float32(0.16187745), np.float32(0.1656793), np.float32(0.163672), np.float32(0.15484531), np.float32(0.14210099), np.float32(0.15186676), np.float32(0.16744596), np.float32(0.16226982), np.float32(0.16197154), np.float32(0.1776747), np.float32(0.19233498), np.float32(0.18948975), np.float32(0.21470459), np.float32(0.25609973), np.float32(0.25755996), np.float32(0.2862842), np.float32(0.30031225), np.float32(0.32639566), np.float32(0.33197182), np.float32(0.3562087), np.float32(0.393779), np.float32(0.40228733), np.float32(0.4030234), np.float32(0.41061643), np.float32(0.46302146), np.float32(0.48976097), np.float32(0.54822797), np.float32(0.58569634), np.float32(0.632024), np.float32(0.65715104), np.float32(0.67317396), np.float32(0.6877319), np.float32(0.7094209), np.float32(0.7180102), np.float32(0.711455), np.float32(0.7497545), np.float32(0.7519161), np.float32(0.75522393), np.float32(0.7549242), np.float32(0.7593033), np.float32(0.74452955), np.float32(0.7587162), np.float32(0.80343163), np.float32(0.81503296), np.float32(0.8148717), np.float32(0.80025584)], 'MAPTNQKRKNDKAQIKDGNFRKEGKASGGVNKKKKWIPHNKTFEGSIKEGQGFAFKKKEKIRHEYNKLLRRERKKNPKANVAYKEEYPEHLKHLYLAEAEQLRKQAWENRVNRSKLRMRGQMKDGTENNADVPGTDLTGGSELTDSASGNPEPTTSEQESFPISNRMRRKIQRKTSYQKTKEEFENIQEKRRLKKEAYLKNKQQREEAIHRYKQKKVETFRLLSQKTKKGQPNLNVQMEYLLQKIQGADK': [np.float32(0.94629747), np.float32(0.9429725), np.float32(0.94238794), np.float32(0.94174534), np.float32(0.9386885), np.float32(0.93777084), np.float32(0.9355716), np.float32(0.932784), np.float32(0.93539226), np.float32(0.93409526), np.float32(0.9219137), np.float32(0.92816454), np.float32(0.9323047), np.float32(0.9426311), np.float32(0.94312483), np.float32(0.95150167), np.float32(0.95638484), np.float32(0.9545086), np.float32(0.9561609), np.float32(0.958621), np.float32(0.96132284), np.float32(0.9641435), np.float32(0.9634541), np.float32(0.9647898), np.float32(0.9616955), np.float32(0.9595148), np.float32(0.9542894), np.float32(0.95115656), np.float32(0.94821095), np.float32(0.9453756), np.float32(0.9406602), np.float32(0.93850845), np.float32(0.9216121), np.float32(0.91647696), np.float32(0.9069035), np.float32(0.90144277), np.float32(0.89617234), np.float32(0.89297175), np.float32(0.8808368), np.float32(0.8769898), np.float32(0.86606497), np.float32(0.857562), np.float32(0.8292074), np.float32(0.80102605), np.float32(0.7763818), np.float32(0.75094205), np.float32(0.724484), np.float32(0.6779222), np.float32(0.6562664), np.float32(0.6397471), np.float32(0.62820816), np.float32(0.6174377), np.float32(0.6172734), np.float32(0.5570454), np.float32(0.50908154), np.float32(0.52434653), np.float32(0.54124165), np.float32(0.5110575), np.float32(0.5129484), np.float32(0.53018165), np.float32(0.52915365), np.float32(0.5214199), np.float32(0.5432746), np.float32(0.5420326), np.float32(0.53881556), np.float32(0.56964207), np.float32(0.5917684), np.float32(0.59957844), np.float32(0.59148246), np.float32(0.599542), np.float32(0.60234284), np.float32(0.59628266), np.float32(0.58981895), np.float32(0.61258596), np.float32(0.6079708), np.float32(0.58898705), np.float32(0.585709), np.float32(0.6042021), np.float32(0.6046252), np.float32(0.6051963), np.float32(0.6353537), np.float32(0.6917686), np.float32(0.68987757), np.float32(0.6944157), np.float32(0.6948099), np.float32(0.676153), np.float32(0.6283416), np.float32(0.5670171), np.float32(0.5288667), np.float32(0.49146092), np.float32(0.4424416), np.float32(0.43463397), np.float32(0.42407784), np.float32(0.41425216), np.float32(0.41773316), np.float32(0.43471578), np.float32(0.44190595), np.float32(0.40825093), np.float32(0.42167556), np.float32(0.4092828), np.float32(0.41907427), np.float32(0.40822884), np.float32(0.44861495), np.float32(0.4582057), np.float32(0.4530395), np.float32(0.45329636), np.float32(0.49422765), np.float32(0.52712595), np.float32(0.56001216), np.float32(0.60861903), np.float32(0.6721685), np.float32(0.7119403), np.float32(0.741917), np.float32(0.7533435), np.float32(0.7591176), np.float32(0.76874787), np.float32(0.80206126), np.float32(0.832313), np.float32(0.8426127), np.float32(0.8527955), np.float32(0.86143273), np.float32(0.8767374), np.float32(0.89033836), np.float32(0.9066917), np.float32(0.9162887), np.float32(0.927366), np.float32(0.9425386), np.float32(0.95027095), np.float32(0.9576431), np.float32(0.9661115), np.float32(0.9720553), np.float32(0.97389734), np.float32(0.9786123), np.float32(0.9809496), np.float32(0.980641), np.float32(0.98103094), np.float32(0.981198), np.float32(0.98239166), np.float32(0.98206043), np.float32(0.98205954), np.float32(0.9822057), np.float32(0.9824333), np.float32(0.9823387), np.float32(0.98247105), np.float32(0.9819172), np.float32(0.982408), np.float32(0.9820801), np.float32(0.9820911), np.float32(0.9815917), np.float32(0.98102635), np.float32(0.97989297), np.float32(0.9794922), np.float32(0.9770148), np.float32(0.9753243), np.float32(0.97228146), np.float32(0.9689677), np.float32(0.9664865), np.float32(0.9660464), np.float32(0.9623553), np.float32(0.9597283), np.float32(0.9526782), np.float32(0.95153147), np.float32(0.9497817), np.float32(0.941843), np.float32(0.9313197), np.float32(0.9237161), np.float32(0.90975976), np.float32(0.9040412), np.float32(0.8979367), np.float32(0.8900248), np.float32(0.8704316), np.float32(0.84897345), np.float32(0.82447934), np.float32(0.79983777), np.float32(0.7712137), np.float32(0.7579757), np.float32(0.7551977), np.float32(0.740819), np.float32(0.7403188), np.float32(0.731884), np.float32(0.7280497), np.float32(0.72934294), np.float32(0.71368647), np.float32(0.7040287), np.float32(0.6857815), np.float32(0.67463243), np.float32(0.6724524), np.float32(0.66677976), np.float32(0.6614046), np.float32(0.6548904), np.float32(0.65563136), np.float32(0.65802747), np.float32(0.659843), np.float32(0.662778), np.float32(0.65857697), np.float32(0.6504153), np.float32(0.63933957), np.float32(0.63155395), np.float32(0.6328672), np.float32(0.63191444), np.float32(0.6250788), np.float32(0.62530416), np.float32(0.6271212), np.float32(0.6235064), np.float32(0.62266123), np.float32(0.6255646), np.float32(0.62673044), np.float32(0.61842567), np.float32(0.6110149), np.float32(0.6190915), np.float32(0.6204203), np.float32(0.5901023), np.float32(0.571555), np.float32(0.5649528), np.float32(0.5701376), np.float32(0.5559032), np.float32(0.57462907), np.float32(0.59244776), np.float32(0.5942096), np.float32(0.5975125), np.float32(0.61357623), np.float32(0.62191725), np.float32(0.5899074), np.float32(0.5988857), np.float32(0.6015299), np.float32(0.5945014), np.float32(0.58824795), np.float32(0.59210104), np.float32(0.59640193), np.float32(0.5740729), np.float32(0.57537764), np.float32(0.6019378), np.float32(0.6102476), np.float32(0.6057054), np.float32(0.60758924), np.float32(0.6196619), np.float32(0.627679), np.float32(0.62555903), np.float32(0.6266256), np.float32(0.6358684), np.float32(0.62896574), np.float32(0.6248073), np.float32(0.63354975), np.float32(0.64537233), np.float32(0.6416237), np.float32(0.6444204), np.float32(0.6437296), np.float32(0.6464943), np.float32(0.6394097), np.float32(0.5929725)], 'MKQKHSKNRAKPYKKPTPARRNERFSKNYSFIQRSKQMEESHRRERMPTAPKQEYEPVAELLPEIQDDVDETEFYKKLITGVNNIPTSDILRSKAEKEEDHVIPVPRKIKPKKEKRSEQLGVDLEIYNSFSKRFDFELSTDNINDLIARKDVKTIKRNWSALGNVRFDIPRLTEDFKEPDCSEPKDIASTEDLQKLEVKASICANAKLPLTALQSQLFYIANNYQDIYYPHRTHGNAEDIRYVYCLHALNHMLKVRSLILRNNEKVSALAKSQKMSPNEISIPESFRDQGLKRMKVVFVVPFRESALRIVNILGDLLFGSQDDQARKTSIANYERFLGDYSGNTIYFPKTNPKPMDYEQTFSGNTDDNFKLGIRFTKKTMSLFSDMNASDMLIASPLGLRMLVTDKESDFDFLNSIELLIIDQAELFLAQNWENLLHSLDHLHLQPQKLPDTNCQRVRTWCLSGASSFYRQTLFFSSHELPEFRAVFNSKCNNYQGKVRDSNLVEHGDIRNVLTPIHQVFRLINCSSVETTFDDRFQYFVKNIMPQFSKPGFSHCMLYVPSYFDYVRIRNHFKTEMVSFVQINEYTKKEKISRARDIFFHSGASVLLYSERAHFFRRTRIKGIRNLIMYQPPNFPHFYSEIINLMLKTNQNPRDGFGDEMSVSILYTKYDLLSLSNIVGSENAAKLTSGQKDSYLFSTKT': [np.float32(0.96125686), np.float32(0.96565086), np.float32(0.96833044), np.float32(0.9705373), np.float32(0.9696265), np.float32(0.97118855), np.float32(0.97186553), np.float32(0.97262913), np.float32(0.9726529), np.float32(0.97249097), np.float32(0.9711264), np.float32(0.97134936), np.float32(0.97103304), np.float32(0.96904635), np.float32(0.96649575), np.float32(0.9651195), np.float32(0.95872927), np.float32(0.95091826), np.float32(0.9396519), np.float32(0.9243221), np.float32(0.9157601), np.float32(0.9016725), np.float32(0.89321566), np.float32(0.87656665), np.float32(0.87444395), np.float32(0.8628858), np.float32(0.84997284), np.float32(0.83834594), np.float32(0.8328126), np.float32(0.80399525), np.float32(0.79071826), np.float32(0.78616107), np.float32(0.7873916), np.float32(0.78206784), np.float32(0.78028256), np.float32(0.78536093), np.float32(0.778371), np.float32(0.78282446), np.float32(0.7984238), np.float32(0.81849205), np.float32(0.8241252), np.float32(0.8273773), np.float32(0.8427137), np.float32(0.85881037), np.float32(0.8717204), np.float32(0.87446374), np.float32(0.87316203), np.float32(0.8797428), np.float32(0.8938824), np.float32(0.8989747), np.float32(0.9106235), np.float32(0.8978672), np.float32(0.91080827), np.float32(0.922316), np.float32(0.9215866), np.float32(0.92899895), np.float32(0.92340213), np.float32(0.9126273), np.float32(0.90743023), np.float32(0.88681495), np.float32(0.86389047), np.float32(0.8508595), np.float32(0.8041121), np.float32(0.7378637), np.float32(0.69249415), np.float32(0.6435402), np.float32(0.58631945), np.float32(0.5194898), np.float32(0.5094753), np.float32(0.50036037), np.float32(0.50279266), np.float32(0.50776005), np.float32(0.5060405), np.float32(0.4914215), np.float32(0.5111479), np.float32(0.5110023), np.float32(0.461926), np.float32(0.47950104), np.float32(0.4817661), np.float32(0.51722986), np.float32(0.5321683), np.float32(0.5424136), np.float32(0.535939), np.float32(0.56158537), np.float32(0.61559874), np.float32(0.6693001), np.float32(0.71557766), np.float32(0.7870483), np.float32(0.7787209), np.float32(0.813479), np.float32(0.83905184), np.float32(0.85745525), np.float32(0.8877496), np.float32(0.9038072), np.float32(0.91257155), np.float32(0.93122834), np.float32(0.9374289), np.float32(0.94237524), np.float32(0.9545735), np.float32(0.9596057), np.float32(0.96405643), np.float32(0.9629276), np.float32(0.9670575), np.float32(0.96326846), np.float32(0.9657232), np.float32(0.96666527), np.float32(0.9678878), np.float32(0.9669854), np.float32(0.9697288), np.float32(0.9694164), np.float32(0.96711093), np.float32(0.960982), np.float32(0.95973766), np.float32(0.9600763), np.float32(0.9526044), np.float32(0.9326563), np.float32(0.9378966), np.float32(0.92339057), np.float32(0.91911376), np.float32(0.8525564), np.float32(0.8250005), np.float32(0.77131265), np.float32(0.6894661), np.float32(0.6367724), np.float32(0.54674035), np.float32(0.55861473), np.float32(0.50909334), np.float32(0.45435867), np.float32(0.4222665), np.float32(0.3970714), np.float32(0.34765485), np.float32(0.2878155), np.float32(0.29611835), np.float32(0.27555385), np.float32(0.27531683), np.float32(0.25019363), np.float32(0.28682494), np.float32(0.25817454), np.float32(0.2657498), np.float32(0.29109755), np.float32(0.1962246), np.float32(0.1763669), np.float32(0.17318843), np.float32(0.16523278), np.float32(0.15949854), np.float32(0.15501131), np.float32(0.1662601), np.float32(0.16104244), np.float32(0.16617392), np.float32(0.15379606), np.float32(0.166873), np.float32(0.16758946), np.float32(0.15680583), np.float32(0.1363153), np.float32(0.13441518), np.float32(0.13013345), np.float32(0.12610915), np.float32(0.117795825), np.float32(0.119551614), np.float32(0.12619872), np.float32(0.122100994), np.float32(0.118463404), np.float32(0.115774944), np.float32(0.120058164), np.float32(0.13325278), np.float32(0.14306132), np.float32(0.1650395), np.float32(0.18397216), np.float32(0.19350283), np.float32(0.20008433), np.float32(0.2126928), np.float32(0.22952932), np.float32(0.24942216), np.float32(0.27644944), np.float32(0.28963995), np.float32(0.2956007), np.float32(0.31092206), np.float32(0.34936383), np.float32(0.36161536), np.float32(0.42149216), np.float32(0.4629405), np.float32(0.48811302), np.float32(0.51699257), np.float32(0.480127), np.float32(0.46511987), np.float32(0.4832886), np.float32(0.4346552), np.float32(0.4054161), np.float32(0.39843786), np.float32(0.33372888), np.float32(0.3226328), np.float32(0.27244988), np.float32(0.23979299), np.float32(0.20318995), np.float32(0.175359), np.float32(0.16698082), np.float32(0.15296677), np.float32(0.12936427), np.float32(0.10941422), np.float32(0.10389861), np.float32(0.098406605), np.float32(0.086619146), np.float32(0.086267605), np.float32(0.08160291), np.float32(0.07330002), np.float32(0.06856293), np.float32(0.06276692), np.float32(0.05799437), np.float32(0.05499577), np.float32(0.046818785), np.float32(0.049559467), np.float32(0.048141655), np.float32(0.04422401), np.float32(0.0438066), np.float32(0.047530785), np.float32(0.046333224), np.float32(0.042933777), np.float32(0.040377658), np.float32(0.04175924), np.float32(0.039477766), np.float32(0.043326113), np.float32(0.04688381), np.float32(0.053663693), np.float32(0.055336718), np.float32(0.062247746), np.float32(0.06810228), np.float32(0.07180981), np.float32(0.070204556), np.float32(0.071166344), np.float32(0.078820184), np.float32(0.075162515), np.float32(0.07154043), np.float32(0.07015244), np.float32(0.066204876), np.float32(0.0588296), np.float32(0.056669295), np.float32(0.05217276), np.float32(0.04387608), np.float32(0.0395837), np.float32(0.039620962), np.float32(0.036932576), np.float32(0.035024922), np.float32(0.0356155), np.float32(0.03226762), np.float32(0.027919365), np.float32(0.025193494), np.float32(0.022230143), np.float32(0.018162921), np.float32(0.01806286), np.float32(0.018959248), np.float32(0.018046528), np.float32(0.018545445), np.float32(0.023455644), np.float32(0.026233172), np.float32(0.02667186), np.float32(0.03194523), np.float32(0.03650428), np.float32(0.039879736), np.float32(0.04192407), np.float32(0.050135396), np.float32(0.06328089), np.float32(0.08349213), np.float32(0.10044246), np.float32(0.11169299), np.float32(0.12629476), np.float32(0.15302356), np.float32(0.16628203), np.float32(0.22109357), np.float32(0.24911956), np.float32(0.29760548), np.float32(0.31028533), np.float32(0.3551487), np.float32(0.384226), np.float32(0.32918984), np.float32(0.33766556), np.float32(0.35829943), np.float32(0.34864187), np.float32(0.3529832), np.float32(0.374035), np.float32(0.35045904), np.float32(0.33463645), np.float32(0.34018737), np.float32(0.31693882), np.float32(0.28387204), np.float32(0.26357755), np.float32(0.21477029), np.float32(0.16043128), np.float32(0.13988695), np.float32(0.1250885), np.float32(0.10147482), np.float32(0.08626236), np.float32(0.084044956), np.float32(0.08642268), np.float32(0.06908031), np.float32(0.06948504), np.float32(0.06735144), np.float32(0.065573975), np.float32(0.056129515), np.float32(0.055354573), np.float32(0.04891773), np.float32(0.03992438), np.float32(0.032668695), np.float32(0.028183024), np.float32(0.028574705), np.float32(0.025059132), np.float32(0.021188594), np.float32(0.021742709), np.float32(0.023326227), np.float32(0.025803657), np.float32(0.029336423), np.float32(0.033998813), np.float32(0.038946085), np.float32(0.049484998), np.float32(0.05110559), np.float32(0.055839967), np.float32(0.059249416), np.float32(0.05977277), np.float32(0.060036514), np.float32(0.06635106), np.float32(0.071856834), np.float32(0.075334854), np.float32(0.076552115), np.float32(0.08483153), np.float32(0.08568856), np.float32(0.08947305), np.float32(0.09103849), np.float32(0.09643248), np.float32(0.09983254), np.float32(0.10266254), np.float32(0.11956306), np.float32(0.11987134), np.float32(0.11752464), np.float32(0.11002416), np.float32(0.10444045), np.float32(0.09978376), np.float32(0.089586474), np.float32(0.084527984), np.float32(0.093533576), np.float32(0.09294725), np.float32(0.092661075), np.float32(0.10227139), np.float32(0.10955929), np.float32(0.12106805), np.float32(0.12599316), np.float32(0.13113801), np.float32(0.13691102), np.float32(0.14791024), np.float32(0.15342253), np.float32(0.16441856), np.float32(0.16456817), np.float32(0.178528), np.float32(0.17002681), np.float32(0.19205463), np.float32(0.21163729), np.float32(0.23123403), np.float32(0.23071463), np.float32(0.23388718), np.float32(0.24783476), np.float32(0.24463801), np.float32(0.24384417), np.float32(0.22981513), np.float32(0.22387841), np.float32(0.23129673), np.float32(0.19272853), np.float32(0.16497453), np.float32(0.1605549), np.float32(0.17649591), np.float32(0.184404), np.float32(0.17583826), np.float32(0.1900589), np.float32(0.18506512), np.float32(0.14449205), np.float32(0.12719402), np.float32(0.12032738), np.float32(0.10859871), np.float32(0.09702098), np.float32(0.09520762), np.float32(0.09221161), np.float32(0.0767399), np.float32(0.059836566), np.float32(0.05182134), np.float32(0.049150694), np.float32(0.046717815), np.float32(0.04810796), np.float32(0.057376627), np.float32(0.064882174), np.float32(0.05954758), np.float32(0.058091484), np.float32(0.062472116), np.float32(0.052523337), np.float32(0.046122823), np.float32(0.043552674), np.float32(0.04510493), np.float32(0.04445078), np.float32(0.054812707), np.float32(0.06703307), np.float32(0.075033195), np.float32(0.08545228), np.float32(0.088406175), np.float32(0.0863002), np.float32(0.083060384), np.float32(0.077637345), np.float32(0.070499875), np.float32(0.0818819), np.float32(0.079494424), np.float32(0.085523225), np.float32(0.08937207), np.float32(0.086828604), np.float32(0.079522565), np.float32(0.07656133), np.float32(0.07502032), np.float32(0.076156475), np.float32(0.06853271), np.float32(0.06411909), np.float32(0.06425834), np.float32(0.05644457), np.float32(0.05676684), np.float32(0.048666548), np.float32(0.043789458), np.float32(0.039273754), np.float32(0.03693275), np.float32(0.034863804), np.float32(0.036666535), np.float32(0.03172618), np.float32(0.025125848), np.float32(0.030439727), np.float32(0.02587522), np.float32(0.02257179), np.float32(0.023887957), np.float32(0.026468724), np.float32(0.024093216), np.float32(0.025558356), np.float32(0.025927326), np.float32(0.033604275), np.float32(0.03319712), np.float32(0.036418375), np.float32(0.05261276), np.float32(0.04537671), np.float32(0.04909155), np.float32(0.06492609), np.float32(0.078756124), np.float32(0.082130924), np.float32(0.07090797), np.float32(0.07829112), np.float32(0.09672816), np.float32(0.07483875), np.float32(0.08169183), np.float32(0.08432595), np.float32(0.07152172), np.float32(0.05867014), np.float32(0.06799896), np.float32(0.068754844), np.float32(0.069651015), np.float32(0.056811668), np.float32(0.06425545), np.float32(0.06768106), np.float32(0.0728079), np.float32(0.0739648), np.float32(0.06196492), np.float32(0.06056985), np.float32(0.048109107), np.float32(0.048279423), np.float32(0.046529155), np.float32(0.04404856), np.float32(0.042905677), np.float32(0.045918796), np.float32(0.05145479), np.float32(0.05345769), np.float32(0.050466884), np.float32(0.058409717), np.float32(0.058929052), np.float32(0.05428753), np.float32(0.056115612), np.float32(0.060460526), np.float32(0.05998812), np.float32(0.056712657), np.float32(0.055639457), np.float32(0.059048995), np.float32(0.062092263), np.float32(0.05928735), np.float32(0.06516231), np.float32(0.074765444), np.float32(0.075097606), np.float32(0.079078704), np.float32(0.08606012), np.float32(0.1001673), np.float32(0.10005572), np.float32(0.11722938), np.float32(0.13514762), np.float32(0.15729152), np.float32(0.16276246), np.float32(0.16599151), np.float32(0.17746879), np.float32(0.18226229), np.float32(0.17585713), np.float32(0.18829118), np.float32(0.19598119), np.float32(0.178094), np.float32(0.18324417), np.float32(0.2047701), np.float32(0.19337428), np.float32(0.18689176), np.float32(0.18294847), np.float32(0.1959075), np.float32(0.17815585), np.float32(0.16013215), np.float32(0.1606355), np.float32(0.14234729), np.float32(0.11550484), np.float32(0.100179285), np.float32(0.097611815), np.float32(0.08637644), np.float32(0.07244257), np.float32(0.06199302), np.float32(0.05952164), np.float32(0.06421335), np.float32(0.05934333), np.float32(0.058162004), np.float32(0.057734363), np.float32(0.05909379), np.float32(0.054838262), np.float32(0.06108187), np.float32(0.060991608), np.float32(0.059973117), np.float32(0.05654581), np.float32(0.060747277), np.float32(0.05961387), np.float32(0.055402085), np.float32(0.053709526), np.float32(0.057187404), np.float32(0.058119316), np.float32(0.058831424), np.float32(0.062417302), np.float32(0.06819547), np.float32(0.07761072), np.float32(0.083794914), np.float32(0.09069059), np.float32(0.1059024), np.float32(0.11092099), np.float32(0.11014082), np.float32(0.106405295), np.float32(0.09343675), np.float32(0.085435316), np.float32(0.07469391), np.float32(0.07170581), np.float32(0.06551199), np.float32(0.05611384), np.float32(0.050656453), np.float32(0.050941523), np.float32(0.050415188), np.float32(0.048830155), np.float32(0.04954186), np.float32(0.055567503), np.float32(0.047936782), np.float32(0.046591505), np.float32(0.052335538), np.float32(0.05236705), np.float32(0.04980746), np.float32(0.05046506), np.float32(0.05545339), np.float32(0.052495163), np.float32(0.049601607), np.float32(0.046353947), np.float32(0.04511753), np.float32(0.046746295), np.float32(0.04330584), np.float32(0.04250065), np.float32(0.04176863), np.float32(0.04298623), np.float32(0.04519925), np.float32(0.045710914), np.float32(0.05369683), np.float32(0.06180963), np.float32(0.06502189), np.float32(0.06814926), np.float32(0.07777163), np.float32(0.08975361), np.float32(0.10330506), np.float32(0.11628874), np.float32(0.10818829), np.float32(0.12084077), np.float32(0.11984775), np.float32(0.104354344), np.float32(0.10048888), np.float32(0.10496334), np.float32(0.08806158), np.float32(0.07953604), np.float32(0.07534152), np.float32(0.076106876), np.float32(0.07839108), np.float32(0.07706133), np.float32(0.080030836), np.float32(0.079559244), np.float32(0.07283261), np.float32(0.07337991), np.float32(0.064699784), np.float32(0.052191347), np.float32(0.045510642), np.float32(0.043201324), np.float32(0.04098016), np.float32(0.03398271), np.float32(0.030416956), np.float32(0.028283883), np.float32(0.027577968), np.float32(0.026827127), np.float32(0.027428681), np.float32(0.028994523), np.float32(0.030891124), np.float32(0.032430556), np.float32(0.041818403), np.float32(0.048399415), np.float32(0.04939379), np.float32(0.048905455), np.float32(0.04964996), np.float32(0.04666039), np.float32(0.045258153), np.float32(0.04746806), np.float32(0.050316017), np.float32(0.059893124), np.float32(0.06383246), np.float32(0.07601259), np.float32(0.084783904), np.float32(0.08142646), np.float32(0.083018936), np.float32(0.09175998), np.float32(0.080808155), np.float32(0.0753778), np.float32(0.07748251), np.float32(0.07558064), np.float32(0.0648234), np.float32(0.05961932), np.float32(0.058211002), np.float32(0.054831948), np.float32(0.04567326), np.float32(0.043417852), np.float32(0.055139344), np.float32(0.056047887), np.float32(0.05885758), np.float32(0.072152436), np.float32(0.07948792), np.float32(0.08201123), np.float32(0.09041524), np.float32(0.09975768), np.float32(0.11049161), np.float32(0.12265651), np.float32(0.13141105), np.float32(0.16094145), np.float32(0.17666689), np.float32(0.16918291), np.float32(0.1779659), np.float32(0.16958706), np.float32(0.15849462), np.float32(0.14372364), np.float32(0.13658842), np.float32(0.1309445), np.float32(0.12161647), np.float32(0.12897572), np.float32(0.13634196), np.float32(0.13944823), np.float32(0.13255024), np.float32(0.13374585), np.float32(0.12209619), np.float32(0.099993795), np.float32(0.08785926), np.float32(0.084956355), np.float32(0.07957658), np.float32(0.07737962), np.float32(0.0705815), np.float32(0.076052375), np.float32(0.08860931), np.float32(0.08879603), np.float32(0.08045281), np.float32(0.09077306), np.float32(0.13257629), np.float32(0.14108449), np.float32(0.14371121), np.float32(0.18201262), np.float32(0.24727644), np.float32(0.2986087), np.float32(0.30126056), np.float32(0.33004236), np.float32(0.29674777), np.float32(0.30340546), np.float32(0.30498046), np.float32(0.30591294), np.float32(0.36240378), np.float32(0.34257796), np.float32(0.36362055), np.float32(0.36219412), np.float32(0.3796852), np.float32(0.38514382), np.float32(0.3852065), np.float32(0.4576603), np.float32(0.41559207), np.float32(0.4764179), np.float32(0.59855694), np.float32(0.70444846), np.float32(0.70867133), np.float32(0.6890671), np.float32(0.7150481)], 'MKQAGTRRTATVQGGLSSSHMLGPGSPHSGPRTPSPSPASGRPREKGHRSLRQDLSEDSDGGGSADLHTDEQRSPGIRYITEGLLKTLSKQDNLALVQSLNLSLAKSGGKKFKFIENLEKCERLQVLNLSHNLIEKIEKLEKLHRLRELNLSHNRISKIEGLEHMVSLHHLNLSSNAIEHVPAWVGKKLRSLQTLHLKQNSISSLHEITKLKLLKNLTALTVAENPIANLPHCRLFVIFHLRALEQLDGRPVTEQERQQAHQRFHLEELERLEQELEGRQQEVTELREAQAAAREQLGQQELLSRGLQLQSREQKQSQAELERELHTKDELLLSWLLVTLYPLLQLKQKTVELTRACQKQYELEQELAFYKIDAKFEPLAYYPEEDLDVDSSPGESPYIGKARFKRNAFATETFIADRRQQARAGQVELDSGRGERPSLQDTLILQEHEERLGHLQKEIENAEHQILRATEELKQLEEAVSQKRISEAEKEQLRLQLRRQIQLLGQLRQEAQLIEEQLERRRGEMSERWGELDQLQTLLDTLDPGDPHHAHVQAQMVSKGQQLDMMSRQYRELENRLDEMLTRIAKETEEIKDLEQQLTDGQIAANEALKRDLEGIIAGLQGYLDGVRGQAGLAQEQCRELERERDALRRRLGDTEEQRRQLEIVAMDAENAREELAELRRTLEEVQAENASLREAQGHLSAYEGELEAQLRDRDTEARQLEEELGRVRHLSQMEKSALQAELEKERQARENALAQAQLAAEREQENLELLHQLNELQEEKGSLTEKLQGLQGELDQARQTLLHPDAVLRRVAELQRKIATGLGEIRAHAEGDVVGGSLAQLQQELARVLARAEEGREEAVRRQGRLTQEMGALRERLRRAQEEYKAACDRAAEARVRQRSAGAI': [np.float32(0.9682579), np.float32(0.9718873), np.float32(0.969041), np.float32(0.9692741), np.float32(0.9701276), np.float32(0.971009), np.float32(0.9714765), np.float32(0.9703011), np.float32(0.97209305), np.float32(0.97111523), np.float32(0.97173685), np.float32(0.9738278), np.float32(0.9756388), np.float32(0.97565866), np.float32(0.9761187), np.float32(0.97738534), np.float32(0.9781658), np.float32(0.9800602), np.float32(0.981105), np.float32(0.98157734), np.float32(0.98239106), np.float32(0.9833872), np.float32(0.9840418), np.float32(0.9844965), np.float32(0.9850631), np.float32(0.98510146), np.float32(0.98548234), np.float32(0.9857362), np.float32(0.98581684), np.float32(0.98619485), np.float32(0.98667324), np.float32(0.98703206), np.float32(0.98703045), np.float32(0.98699874), np.float32(0.98701966), np.float32(0.98723185), np.float32(0.98715657), np.float32(0.98708457), np.float32(0.98692816), np.float32(0.9869243), np.float32(0.9866491), np.float32(0.986419), np.float32(0.9861653), np.float32(0.98601633), np.float32(0.9855619), np.float32(0.98554474), np.float32(0.98554915), np.float32(0.9852992), np.float32(0.98525757), np.float32(0.9851717), np.float32(0.98519707), np.float32(0.9844006), np.float32(0.9841256), np.float32(0.98331255), np.float32(0.98201066), np.float32(0.9815702), np.float32(0.9807997), np.float32(0.9802517), np.float32(0.9793428), np.float32(0.97831327), np.float32(0.9755264), np.float32(0.9692402), np.float32(0.96423584), np.float32(0.9587827), np.float32(0.9514318), np.float32(0.9435164), np.float32(0.934742), np.float32(0.91922957), np.float32(0.8936132), np.float32(0.8539931), np.float32(0.81344277), np.float32(0.7817444), np.float32(0.7311197), np.float32(0.713508), np.float32(0.6852568), np.float32(0.629109), np.float32(0.5574308), np.float32(0.4730611), np.float32(0.43678635), np.float32(0.3891935), np.float32(0.33110338), np.float32(0.27653968), np.float32(0.24656665), np.float32(0.23157832), np.float32(0.19802955), np.float32(0.16617338), np.float32(0.1754926), np.float32(0.15749824), np.float32(0.13122551), np.float32(0.12796783), np.float32(0.107730865), np.float32(0.10497201), np.float32(0.119855806), np.float32(0.12953025), np.float32(0.1459748), np.float32(0.1626147), np.float32(0.18056968), np.float32(0.18980008), np.float32(0.19888), np.float32(0.20716758), np.float32(0.21911314), np.float32(0.22147088), np.float32(0.20167653), np.float32(0.17974833), np.float32(0.18241023), np.float32(0.1678707), np.float32(0.16417626), np.float32(0.16862546), np.float32(0.20976096), np.float32(0.21112838), np.float32(0.20402803), np.float32(0.22700545), np.float32(0.24205993), np.float32(0.24294215), np.float32(0.22156808), np.float32(0.17274785), np.float32(0.18265791), np.float32(0.1319512), np.float32(0.11361664), np.float32(0.11271107), np.float32(0.09673612), np.float32(0.115393385), np.float32(0.08205046), np.float32(0.08919779), np.float32(0.11210874), np.float32(0.07619113), np.float32(0.09365135), np.float32(0.12213766), np.float32(0.10771711), np.float32(0.09836797), np.float32(0.12278747), np.float32(0.0892638), np.float32(0.08885165), np.float32(0.10824404), np.float32(0.090147965), np.float32(0.08755723), np.float32(0.08798562), np.float32(0.07736401), np.float32(0.073877685), np.float32(0.0660717), np.float32(0.06358094), np.float32(0.068067834), np.float32(0.06796425), np.float32(0.06870044), np.float32(0.064812966), np.float32(0.074498564), np.float32(0.082309194), np.float32(0.068318866), np.float32(0.07812028), np.float32(0.09098068), np.float32(0.070941955), np.float32(0.07015925), np.float32(0.08220022), np.float32(0.058652643), np.float32(0.061789736), np.float32(0.06816758), np.float32(0.052280262), np.float32(0.049666803), np.float32(0.05177519), np.float32(0.05190044), np.float32(0.05315468), np.float32(0.045010775), np.float32(0.047053773), np.float32(0.053848673), np.float32(0.052441064), np.float32(0.051658046), np.float32(0.04359574), np.float32(0.044689216), np.float32(0.056884415), np.float32(0.047299623), np.float32(0.042579394), np.float32(0.04817302), np.float32(0.04144666), np.float32(0.038942605), np.float32(0.039043687), np.float32(0.042898476), np.float32(0.047837928), np.float32(0.04474251), np.float32(0.050732695), np.float32(0.053363234), np.float32(0.045238644), np.float32(0.048825137), np.float32(0.04688778), np.float32(0.045820262), np.float32(0.046385314), np.float32(0.050660443), np.float32(0.05492807), np.float32(0.06280592), np.float32(0.06254428), np.float32(0.06387538), np.float32(0.06529393), np.float32(0.06010142), np.float32(0.060024984), np.float32(0.057027716), np.float32(0.05943326), np.float32(0.06251566), np.float32(0.06340886), np.float32(0.060382087), np.float32(0.06423171), np.float32(0.056275114), np.float32(0.05673223), np.float32(0.06371381), np.float32(0.048174854), np.float32(0.04858452), np.float32(0.053923123), np.float32(0.0454238), np.float32(0.047488656), np.float32(0.044136938), np.float32(0.042530164), np.float32(0.043082293), np.float32(0.04158909), np.float32(0.039370067), np.float32(0.043161873), np.float32(0.04164855), np.float32(0.05015137), np.float32(0.05025065), np.float32(0.047710378), np.float32(0.055615295), np.float32(0.052495163), np.float32(0.05033632), np.float32(0.06269687), np.float32(0.061514273), np.float32(0.058823742), np.float32(0.06558738), np.float32(0.052695904), np.float32(0.056224506), np.float32(0.05750258), np.float32(0.04754783), np.float32(0.046596788), np.float32(0.045069072), np.float32(0.045109805), np.float32(0.04478848), np.float32(0.046498448), np.float32(0.048709847), np.float32(0.05708423), np.float32(0.05782921), np.float32(0.058863156), np.float32(0.06159604), np.float32(0.06873006), np.float32(0.072904274), np.float32(0.075801276), np.float32(0.08332743), np.float32(0.10176873), np.float32(0.10769569), np.float32(0.121264406), np.float32(0.14053069), np.float32(0.1367052), np.float32(0.15248954), np.float32(0.16323365), np.float32(0.18469691), np.float32(0.1998056), np.float32(0.20977557), np.float32(0.2295299), np.float32(0.22896042), np.float32(0.2699308), np.float32(0.29602566), np.float32(0.3312994), np.float32(0.31694368), np.float32(0.33558822), np.float32(0.33814585), np.float32(0.31171325), np.float32(0.3177364), np.float32(0.3065689), np.float32(0.29231548), np.float32(0.29882517), np.float32(0.2998098), np.float32(0.31198627), np.float32(0.35486448), np.float32(0.35032174), np.float32(0.37902915), np.float32(0.4094299), np.float32(0.41258273), np.float32(0.44866592), np.float32(0.45930716), np.float32(0.46941775), np.float32(0.47507825), np.float32(0.47352484), np.float32(0.48901173), np.float32(0.47358316), np.float32(0.47722915), np.float32(0.49716622), np.float32(0.50566816), np.float32(0.52004784), np.float32(0.54702896), np.float32(0.5665904), np.float32(0.59958106), np.float32(0.5890002), np.float32(0.60459536), np.float32(0.61769056), np.float32(0.6182837), np.float32(0.6004558), np.float32(0.62467796), np.float32(0.60381114), np.float32(0.61040586), np.float32(0.6296504), np.float32(0.5959637), np.float32(0.59360504), np.float32(0.60857195), np.float32(0.6021915), np.float32(0.592836), np.float32(0.60615677), np.float32(0.6325288), np.float32(0.64584976), np.float32(0.6381028), np.float32(0.65432435), np.float32(0.6591697), np.float32(0.6320358), np.float32(0.61880267), np.float32(0.6175795), np.float32(0.6025588), np.float32(0.60336643), np.float32(0.60157186), np.float32(0.6035751), np.float32(0.574778), np.float32(0.5631927), np.float32(0.55887336), np.float32(0.53139085), np.float32(0.5090155), np.float32(0.51161295), np.float32(0.49936792), np.float32(0.5034606), np.float32(0.49576557), np.float32(0.4729986), np.float32(0.46177778), np.float32(0.4389747), np.float32(0.39022154), np.float32(0.37873942), np.float32(0.35011774), np.float32(0.3698285), np.float32(0.37489462), np.float32(0.4186238), np.float32(0.41967234), np.float32(0.39289108), np.float32(0.39350665), np.float32(0.38206026), np.float32(0.37786928), np.float32(0.3910281), np.float32(0.39668563), np.float32(0.36397645), np.float32(0.3365873), np.float32(0.31784174), np.float32(0.3194918), np.float32(0.32206824), np.float32(0.35470873), np.float32(0.33495834), np.float32(0.3395973), np.float32(0.3705194), np.float32(0.36049125), np.float32(0.3530138), np.float32(0.36135277), np.float32(0.36252832), np.float32(0.34215862), np.float32(0.33778864), np.float32(0.31242388), np.float32(0.26703197), np.float32(0.20066582), np.float32(0.19243129), np.float32(0.18851946), np.float32(0.19772917), np.float32(0.19486043), np.float32(0.19062093), np.float32(0.19490762), np.float32(0.19084463), np.float32(0.20278995), np.float32(0.1970618), np.float32(0.21166258), np.float32(0.24513698), np.float32(0.21849175), np.float32(0.22006413), np.float32(0.23120935), np.float32(0.26953658), np.float32(0.2709478), np.float32(0.3216304), np.float32(0.4112486), np.float32(0.44555706), np.float32(0.43893665), np.float32(0.46439746), np.float32(0.48279503), np.float32(0.5264577), np.float32(0.51928777), np.float32(0.5701236), np.float32(0.58442926), np.float32(0.60932827), np.float32(0.6244378), np.float32(0.6194822), np.float32(0.6198939), np.float32(0.63415134), np.float32(0.6154161), np.float32(0.61469287), np.float32(0.6756776), np.float32(0.70024025), np.float32(0.8176809), np.float32(0.89040965), np.float32(0.9298065), np.float32(0.9430513), np.float32(0.9452053), np.float32(0.9431418), np.float32(0.9420738), np.float32(0.9293932), np.float32(0.9277969), np.float32(0.9216704), np.float32(0.9039315), np.float32(0.90111804), np.float32(0.8967417), np.float32(0.87811464), np.float32(0.84824485), np.float32(0.8288365), np.float32(0.799541), np.float32(0.8076301), np.float32(0.79099166), np.float32(0.790262), np.float32(0.8074536), np.float32(0.8330201), np.float32(0.8134933), np.float32(0.8217846), np.float32(0.8211647), np.float32(0.8274519), np.float32(0.8565825), np.float32(0.8472293), np.float32(0.83774173), np.float32(0.86249393), np.float32(0.8821103), np.float32(0.88799375), np.float32(0.8922429), np.float32(0.88636553), np.float32(0.9063406), np.float32(0.9091951), np.float32(0.9127824), np.float32(0.91040736), np.float32(0.9107881), np.float32(0.9093082), np.float32(0.9022863), np.float32(0.9007736), np.float32(0.8989413), np.float32(0.89595646), np.float32(0.88889605), np.float32(0.88617194), np.float32(0.87856877), np.float32(0.86829764), np.float32(0.8583352), np.float32(0.84999835), np.float32(0.83284837), np.float32(0.82819104), np.float32(0.8079949), np.float32(0.79173964), np.float32(0.7615726), np.float32(0.73918706), np.float32(0.7026209), np.float32(0.6709467), np.float32(0.6465443), np.float32(0.6267636), np.float32(0.61361206), np.float32(0.61371493), np.float32(0.61055315), np.float32(0.5958343), np.float32(0.5859898), np.float32(0.5872956), np.float32(0.57821363), np.float32(0.5760481), np.float32(0.5767576), np.float32(0.57990164), np.float32(0.57294494), np.float32(0.5715548), np.float32(0.56922185), np.float32(0.5735708), np.float32(0.57399255), np.float32(0.5761283), np.float32(0.5804525), np.float32(0.5791311), np.float32(0.5702687), np.float32(0.5732782), np.float32(0.5860476), np.float32(0.5967455), np.float32(0.5895271), np.float32(0.5927103), np.float32(0.5921181), np.float32(0.5972372), np.float32(0.59904337), np.float32(0.60434866), np.float32(0.60280734), np.float32(0.60593134), np.float32(0.60765326), np.float32(0.60903704), np.float32(0.60595936), np.float32(0.60138863), np.float32(0.6049816), np.float32(0.6014907), np.float32(0.60651076), np.float32(0.6037523), np.float32(0.60413957), np.float32(0.61038476), np.float32(0.6116844), np.float32(0.60813737), np.float32(0.60652035), np.float32(0.5996138), np.float32(0.5864961), np.float32(0.5806346), np.float32(0.5938516), np.float32(0.5962684), np.float32(0.5880408), np.float32(0.5912875), np.float32(0.5904725), np.float32(0.58440787), np.float32(0.5832549), np.float32(0.5822307), np.float32(0.587727), np.float32(0.5839803), np.float32(0.58375764), np.float32(0.58517176), np.float32(0.5817315), np.float32(0.57801473), np.float32(0.57804894), np.float32(0.58142805), np.float32(0.5784276), np.float32(0.57622504), np.float32(0.571509), np.float32(0.5745828), np.float32(0.56559014), np.float32(0.5709989), np.float32(0.5668571), np.float32(0.5628778), np.float32(0.5625953), np.float32(0.56100404), np.float32(0.55029184), np.float32(0.5322277), np.float32(0.5332911), np.float32(0.5275626), np.float32(0.5254283), np.float32(0.52393687), np.float32(0.5347895), np.float32(0.5359912), np.float32(0.5256247), np.float32(0.5201419), np.float32(0.5476546), np.float32(0.5545709), np.float32(0.5336237), np.float32(0.5596339), np.float32(0.5781635), np.float32(0.583364), np.float32(0.59168714), np.float32(0.6128713), np.float32(0.6141586), np.float32(0.61559045), np.float32(0.6182963), np.float32(0.6243206), np.float32(0.6315664), np.float32(0.6358689), np.float32(0.6480187), np.float32(0.65968156), np.float32(0.6699774), np.float32(0.68796515), np.float32(0.71032745), np.float32(0.724757), np.float32(0.72051585), np.float32(0.72105366), np.float32(0.70426714), np.float32(0.69723296), np.float32(0.6934991), np.float32(0.68401164), np.float32(0.684607), np.float32(0.6676277), np.float32(0.6536567), np.float32(0.65350026), np.float32(0.6350156), np.float32(0.62873703), np.float32(0.61888516), np.float32(0.5895217), np.float32(0.5621311), np.float32(0.5078725), np.float32(0.5112866), np.float32(0.5101736), np.float32(0.53322834), np.float32(0.5104457), np.float32(0.51907957), np.float32(0.519553), np.float32(0.48139498), np.float32(0.47105524), np.float32(0.4695564), np.float32(0.4876781), np.float32(0.4811743), np.float32(0.4992734), np.float32(0.52995354), np.float32(0.5221296), np.float32(0.53342414), np.float32(0.5467728), np.float32(0.5659711), np.float32(0.5517995), np.float32(0.5697978), np.float32(0.5705916), np.float32(0.56947166), np.float32(0.57291204), np.float32(0.5712722), np.float32(0.57446533), np.float32(0.5763418), np.float32(0.5746457), np.float32(0.57868385), np.float32(0.5770721), np.float32(0.5762083), np.float32(0.57053816), np.float32(0.57408154), np.float32(0.5786255), np.float32(0.579256), np.float32(0.57986623), np.float32(0.58328044), np.float32(0.5752836), np.float32(0.57088584), np.float32(0.57265735), np.float32(0.57857215), np.float32(0.5583979), np.float32(0.5433653), np.float32(0.53986865), np.float32(0.5417261), np.float32(0.4990434), np.float32(0.4751977), np.float32(0.4951221), np.float32(0.4944385), np.float32(0.49946758), np.float32(0.5199943), np.float32(0.5209231), np.float32(0.5224605), np.float32(0.5290467), np.float32(0.5651715), np.float32(0.55204415), np.float32(0.5532935), np.float32(0.56533164), np.float32(0.5792097), np.float32(0.58008677), np.float32(0.58007246), np.float32(0.58840364), np.float32(0.5879958), np.float32(0.58587164), np.float32(0.58923066), np.float32(0.5927851), np.float32(0.5909628), np.float32(0.5899036), np.float32(0.59491086), np.float32(0.5943648), np.float32(0.5929191), np.float32(0.59052306), np.float32(0.59073794), np.float32(0.5893881), np.float32(0.58635604), np.float32(0.59129477), np.float32(0.5890116), np.float32(0.58669585), np.float32(0.59029484), np.float32(0.59494865), np.float32(0.5941594), np.float32(0.5871712), np.float32(0.5965058), np.float32(0.6008244), np.float32(0.6037587), np.float32(0.60473794), np.float32(0.6039813), np.float32(0.6090044), np.float32(0.6088138), np.float32(0.6214924), np.float32(0.621225), np.float32(0.6297052), np.float32(0.62814224), np.float32(0.62427485), np.float32(0.6272386), np.float32(0.6298093), np.float32(0.6215768), np.float32(0.61253726), np.float32(0.5992541), np.float32(0.59050226), np.float32(0.58964103), np.float32(0.596314), np.float32(0.58865356), np.float32(0.59578586), np.float32(0.59380364), np.float32(0.5883016), np.float32(0.5923313), np.float32(0.5876796), np.float32(0.5908578), np.float32(0.5996578), np.float32(0.59367615), np.float32(0.5934289), np.float32(0.599503), np.float32(0.60077316), np.float32(0.6025097), np.float32(0.6121247), np.float32(0.6081182), np.float32(0.61850774), np.float32(0.6191675), np.float32(0.61764234), np.float32(0.6213059), np.float32(0.61839026), np.float32(0.6140269), np.float32(0.6203327), np.float32(0.6175604), np.float32(0.62013817), np.float32(0.62057954), np.float32(0.6178643), np.float32(0.62338954), np.float32(0.61549), np.float32(0.61335486), np.float32(0.61221355), np.float32(0.6120435), np.float32(0.6107038), np.float32(0.6158724), np.float32(0.61234033), np.float32(0.6123682), np.float32(0.6106404), np.float32(0.6099278), np.float32(0.606502), np.float32(0.5998028), np.float32(0.6013726), np.float32(0.60389113), np.float32(0.60571945), np.float32(0.5986428), np.float32(0.5999477), np.float32(0.5991754), np.float32(0.59654605), np.float32(0.5984814), np.float32(0.59762317), np.float32(0.6003313), np.float32(0.5999872), np.float32(0.60386705), np.float32(0.60609055), np.float32(0.6054126), np.float32(0.6082814), np.float32(0.60854805), np.float32(0.6120061), np.float32(0.6106825), np.float32(0.6123237), np.float32(0.61222804), np.float32(0.61658144), np.float32(0.6213794), np.float32(0.62373894), np.float32(0.6223178), np.float32(0.6192336), np.float32(0.6293103), np.float32(0.6278084), np.float32(0.6218265), np.float32(0.62699944), np.float32(0.61892694), np.float32(0.6256281), np.float32(0.61848557), np.float32(0.6231365), np.float32(0.6227197), np.float32(0.61552304), np.float32(0.62130463), np.float32(0.6207628), np.float32(0.6145761), np.float32(0.623542), np.float32(0.62689155), np.float32(0.62586015), np.float32(0.62364554), np.float32(0.6343654), np.float32(0.63935286), np.float32(0.6423211), np.float32(0.6523696), np.float32(0.6524843), np.float32(0.6468373), np.float32(0.6452429), np.float32(0.6442709), np.float32(0.6369707), np.float32(0.6284995), np.float32(0.6278351), np.float32(0.62859946), np.float32(0.62353504), np.float32(0.61981297), np.float32(0.6173377), np.float32(0.62147015), np.float32(0.6251431), np.float32(0.6316256), np.float32(0.6333953), np.float32(0.63035583), np.float32(0.63186973), np.float32(0.6271917), np.float32(0.6208515), np.float32(0.6249276), np.float32(0.6268275), np.float32(0.607129), np.float32(0.5978749), np.float32(0.597375), np.float32(0.5935213), np.float32(0.59173614), np.float32(0.59198046), np.float32(0.58743596), np.float32(0.5894122), np.float32(0.58857495), np.float32(0.5880412), np.float32(0.5915819), np.float32(0.594839), np.float32(0.60021687), np.float32(0.5996008), np.float32(0.598964), np.float32(0.60023713), np.float32(0.5974798), np.float32(0.59284854), np.float32(0.5865801), np.float32(0.5881739), np.float32(0.5868126), np.float32(0.5848367), np.float32(0.58559364), np.float32(0.5833249), np.float32(0.57903725), np.float32(0.57882047), np.float32(0.5791265), np.float32(0.5792464), np.float32(0.578795), np.float32(0.56383806), np.float32(0.54770565), np.float32(0.5592226), np.float32(0.54735255), np.float32(0.5398774), np.float32(0.5205401), np.float32(0.52559155), np.float32(0.48900712), np.float32(0.4869093), np.float32(0.5077157), np.float32(0.49203187), np.float32(0.48988256), np.float32(0.51359147), np.float32(0.5211019), np.float32(0.50683886), np.float32(0.5204042), np.float32(0.52222943), np.float32(0.5160937), np.float32(0.53527933), np.float32(0.5650761), np.float32(0.57736003), np.float32(0.5921302), np.float32(0.59533715), np.float32(0.58825684), np.float32(0.57174397), np.float32(0.56647694), np.float32(0.55915195), np.float32(0.5739559), np.float32(0.58030653), np.float32(0.57236403), np.float32(0.55078447), np.float32(0.55422413), np.float32(0.5703531), np.float32(0.5604774), np.float32(0.5577185), np.float32(0.55964345), np.float32(0.5422022), np.float32(0.4887655), np.float32(0.47083032), np.float32(0.4636783), np.float32(0.4565237), np.float32(0.40062007), np.float32(0.4239021), np.float32(0.4071161), np.float32(0.40304014), np.float32(0.39765292), np.float32(0.41716734), np.float32(0.41431877), np.float32(0.4184865), np.float32(0.40507612), np.float32(0.43062943), np.float32(0.4258475), np.float32(0.40488654), np.float32(0.42584378), np.float32(0.4600565), np.float32(0.46566725), np.float32(0.46245572), np.float32(0.46468022), np.float32(0.4627815), np.float32(0.46321255), np.float32(0.46288487), np.float32(0.4645086), np.float32(0.45836008), np.float32(0.45132005), np.float32(0.45731372), np.float32(0.44953233), np.float32(0.44382206), np.float32(0.4433474), np.float32(0.46043044), np.float32(0.45550078), np.float32(0.4488478), np.float32(0.45337102), np.float32(0.44101593), np.float32(0.43382946), np.float32(0.4331192), np.float32(0.45632023), np.float32(0.45851102), np.float32(0.4468067), np.float32(0.4466926), np.float32(0.45913744), np.float32(0.46239585), np.float32(0.46590737), np.float32(0.48619646), np.float32(0.49044394), np.float32(0.49289513), np.float32(0.5155184), np.float32(0.5527161), np.float32(0.58012646), np.float32(0.58457565), np.float32(0.6115041), np.float32(0.62298363), np.float32(0.62560785), np.float32(0.6283993), np.float32(0.64181674), np.float32(0.6402313), np.float32(0.6455535), np.float32(0.6561852), np.float32(0.65815854), np.float32(0.6518821), np.float32(0.6572722), np.float32(0.65906954)], 'MAMASTAVSSALPLFHVRTASSVVGPPRRGAPPHHSVACNSTASPKVLELGDAIAGLTLEEARGLVDHLQERLGVSAAAFSPAAVVAAPGAAGAAGGGEDAAAAAEKTEFDVVIEEVPSSARIATIKVVRALTSLALKEAKDLIEGLPKKVKEAVSKDEAEDAKKQLEEVGAKVSIA': [np.float32(0.9647167), np.float32(0.96900654), np.float32(0.9678678), np.float32(0.9668812), np.float32(0.9713324), np.float32(0.970437), np.float32(0.970619), np.float32(0.97002864), np.float32(0.96866447), np.float32(0.96487594), np.float32(0.96360904), np.float32(0.96818316), np.float32(0.9691524), np.float32(0.9659036), np.float32(0.970829), np.float32(0.967073), np.float32(0.96858793), np.float32(0.96856254), np.float32(0.966421), np.float32(0.9643328), np.float32(0.95896614), np.float32(0.9594361), np.float32(0.9598262), np.float32(0.951426), np.float32(0.94655085), np.float32(0.94846), np.float32(0.94892126), np.float32(0.94848925), np.float32(0.94329923), np.float32(0.9369859), np.float32(0.9306122), np.float32(0.918187), np.float32(0.9045238), np.float32(0.90586597), np.float32(0.8918346), np.float32(0.891846), np.float32(0.8183047), np.float32(0.80978805), np.float32(0.7597123), np.float32(0.7167481), np.float32(0.70764977), np.float32(0.6951571), np.float32(0.6462022), np.float32(0.59163016), np.float32(0.5606127), np.float32(0.49039122), np.float32(0.4155843), np.float32(0.38500813), np.float32(0.350177), np.float32(0.33630723), np.float32(0.32176545), np.float32(0.3574555), np.float32(0.38425013), np.float32(0.35677814), np.float32(0.3099961), np.float32(0.2674163), np.float32(0.26548454), np.float32(0.23621897), np.float32(0.20522106), np.float32(0.20472267), np.float32(0.20217247), np.float32(0.17424446), np.float32(0.17819865), np.float32(0.20408145), np.float32(0.19950546), np.float32(0.19775444), np.float32(0.21554394), np.float32(0.23446587), np.float32(0.21086009), np.float32(0.2539078), np.float32(0.28804573), np.float32(0.35440034), np.float32(0.33062008), np.float32(0.32417637), np.float32(0.37672108), np.float32(0.4390454), np.float32(0.46612322), np.float32(0.4946854), np.float32(0.64211684), np.float32(0.76135886), np.float32(0.7949333), np.float32(0.8731394), np.float32(0.8934756), np.float32(0.9295355), np.float32(0.9469415), np.float32(0.9587635), np.float32(0.96322167), np.float32(0.9647597), np.float32(0.97107756), np.float32(0.9742855), np.float32(0.9736188), np.float32(0.9754406), np.float32(0.9767323), np.float32(0.97835356), np.float32(0.97930485), np.float32(0.97847384), np.float32(0.97811127), np.float32(0.97805804), np.float32(0.9748009), np.float32(0.970821), np.float32(0.96555495), np.float32(0.9569682), np.float32(0.94843215), np.float32(0.9426058), np.float32(0.9401212), np.float32(0.9179307), np.float32(0.8998592), np.float32(0.8759829), np.float32(0.85142624), np.float32(0.81237084), np.float32(0.73813087), np.float32(0.6366231), np.float32(0.57034093), np.float32(0.50125647), np.float32(0.41313085), np.float32(0.3803583), np.float32(0.26594833), np.float32(0.23379715), np.float32(0.200257), np.float32(0.16124052), np.float32(0.13195261), np.float32(0.110737), np.float32(0.12776858), np.float32(0.16706926), np.float32(0.15118518), np.float32(0.14966817), np.float32(0.17278075), np.float32(0.15612017), np.float32(0.1146145), np.float32(0.14596428), np.float32(0.1406247), np.float32(0.1054522), np.float32(0.08306999), np.float32(0.096186504), np.float32(0.09713825), np.float32(0.082809694), np.float32(0.09824059), np.float32(0.11860849), np.float32(0.1313551), np.float32(0.118631825), np.float32(0.13679871), np.float32(0.14874114), np.float32(0.14737229), np.float32(0.14696352), np.float32(0.16857274), np.float32(0.20761114), np.float32(0.21367516), np.float32(0.23214613), np.float32(0.271929), np.float32(0.2872395), np.float32(0.2846294), np.float32(0.28555265), np.float32(0.31362605), np.float32(0.32723227), np.float32(0.31545994), np.float32(0.33362046), np.float32(0.3782812), np.float32(0.39571258), np.float32(0.39203596), np.float32(0.4301866), np.float32(0.47492287), np.float32(0.43771553), np.float32(0.43646616), np.float32(0.47632676), np.float32(0.48964396), np.float32(0.46718222), np.float32(0.4438868), np.float32(0.47267836), np.float32(0.4866073), np.float32(0.46765703), np.float32(0.4507298), np.float32(0.4395755), np.float32(0.4429177), np.float32(0.45156965), np.float32(0.40977955), np.float32(0.40694746), np.float32(0.030650828)], 'MRVKRARKVRKYLRYYRSAHGFREPYKVICDGNFIAACEKLNLGDAKDVVAKYLGSNAKDVKVFTTRCVQEELRNMGPEYKGASMQTKKLHLVGGGPAPGEATAAASIVDACGAKNEERFVVCTQDDTLKEKLRECAGAVPIVFAHTSGLQMEPPPDATAGGLTSQQEEVLGLSAEELRALGVDEREVRDVYKVRTNVKFKKKSGGKNPLSCLKKKQKAAPTPTPTQGGEKKKRARRKKKNSE': [np.float32(0.7173799), np.float32(0.6897857), np.float32(0.6528693), np.float32(0.76784235), np.float32(0.74551314), np.float32(0.7632089), np.float32(0.75330746), np.float32(0.7686838), np.float32(0.80159956), np.float32(0.7633764), np.float32(0.7337573), np.float32(0.7312186), np.float32(0.5735646), np.float32(0.42827156), np.float32(0.34922987), np.float32(0.25923505), np.float32(0.22164118), np.float32(0.21312356), np.float32(0.20151705), np.float32(0.18622011), np.float32(0.17797476), np.float32(0.1911312), np.float32(0.15807235), np.float32(0.14295346), np.float32(0.13747586), np.float32(0.1302979), np.float32(0.119078256), np.float32(0.11767661), np.float32(0.13341759), np.float32(0.11933982), np.float32(0.119008064), np.float32(0.11012215), np.float32(0.11486606), np.float32(0.11706727), np.float32(0.11876699), np.float32(0.117125355), np.float32(0.11282938), np.float32(0.1063049), np.float32(0.10064862), np.float32(0.09758895), np.float32(0.109073915), np.float32(0.10030326), np.float32(0.10201832), np.float32(0.10266047), np.float32(0.1023969), np.float32(0.10814236), np.float32(0.12250876), np.float32(0.14267197), np.float32(0.14863709), np.float32(0.14504173), np.float32(0.16049924), np.float32(0.15607959), np.float32(0.14615197), np.float32(0.14529121), np.float32(0.1335972), np.float32(0.1375069), np.float32(0.12828265), np.float32(0.10990449), np.float32(0.11091944), np.float32(0.109680206), np.float32(0.10950787), np.float32(0.112978324), np.float32(0.12720567), np.float32(0.13947053), np.float32(0.13647117), np.float32(0.14388403), np.float32(0.15148722), np.float32(0.16002329), np.float32(0.16706288), np.float32(0.17136914), np.float32(0.16137335), np.float32(0.13609695), np.float32(0.13231203), np.float32(0.1440059), np.float32(0.14919308), np.float32(0.14776877), np.float32(0.15847383), np.float32(0.17892143), np.float32(0.1889438), np.float32(0.19087428), np.float32(0.18311532), np.float32(0.19065316), np.float32(0.18290265), np.float32(0.18347973), np.float32(0.18308273), np.float32(0.1960238), np.float32(0.1899823), np.float32(0.17184946), np.float32(0.1727276), np.float32(0.16974337), np.float32(0.15955313), np.float32(0.13968162), np.float32(0.13011612), np.float32(0.0985845), np.float32(0.091023654), np.float32(0.09650088), np.float32(0.08673907), np.float32(0.08334455), np.float32(0.084205545), np.float32(0.09373622), np.float32(0.09306113), np.float32(0.09789384), np.float32(0.13088395), np.float32(0.20389934), np.float32(0.2318131), np.float32(0.21586436), np.float32(0.20192046), np.float32(0.19865166), np.float32(0.16026643), np.float32(0.13401014), np.float32(0.10394317), np.float32(0.07750956), np.float32(0.059499804), np.float32(0.05832669), np.float32(0.060157593), np.float32(0.056117192), np.float32(0.060467634), np.float32(0.059811503), np.float32(0.055974673), np.float32(0.06323638), np.float32(0.0685532), np.float32(0.06454036), np.float32(0.07024662), np.float32(0.0796827), np.float32(0.08043066), np.float32(0.07263987), np.float32(0.08291574), np.float32(0.07313313), np.float32(0.06250048), np.float32(0.057333622), np.float32(0.052191142), np.float32(0.048220642), np.float32(0.05131883), np.float32(0.056619205), np.float32(0.063611716), np.float32(0.06980138), np.float32(0.09159559), np.float32(0.11065088), np.float32(0.11146295), np.float32(0.118936844), np.float32(0.14770879), np.float32(0.15646154), np.float32(0.22722408), np.float32(0.31715482), np.float32(0.3009918), np.float32(0.339157), np.float32(0.3125918), np.float32(0.3444179), np.float32(0.38849047), np.float32(0.5014204), np.float32(0.51410645), np.float32(0.5454134), np.float32(0.5975687), np.float32(0.61626893), np.float32(0.65262234), np.float32(0.74976486), np.float32(0.8376671), np.float32(0.85953134), np.float32(0.87464744), np.float32(0.91692275), np.float32(0.9091638), np.float32(0.92055845), np.float32(0.8949196), np.float32(0.85418737), np.float32(0.84576154), np.float32(0.8207907), np.float32(0.7744926), np.float32(0.7431678), np.float32(0.7270129), np.float32(0.7300146), np.float32(0.67114544), np.float32(0.665919), np.float32(0.69156927), np.float32(0.65940565), np.float32(0.63636076), np.float32(0.5190275), np.float32(0.45640352), np.float32(0.4059692), np.float32(0.36629635), np.float32(0.27092916), np.float32(0.23967375), np.float32(0.26712027), np.float32(0.26639017), np.float32(0.3007591), np.float32(0.27129325), np.float32(0.35642028), np.float32(0.40538952), np.float32(0.49013457), np.float32(0.44937918), np.float32(0.5277381), np.float32(0.69457465), np.float32(0.69244975), np.float32(0.7148314), np.float32(0.8436917), np.float32(0.850511), np.float32(0.85356575), np.float32(0.87296474), np.float32(0.88046837), np.float32(0.88006854), np.float32(0.89097923), np.float32(0.9019704), np.float32(0.9152236), np.float32(0.9257925), np.float32(0.9426327), np.float32(0.9516739), np.float32(0.9571332), np.float32(0.96341074), np.float32(0.96831024), np.float32(0.9698379), np.float32(0.97075474), np.float32(0.9717172), np.float32(0.9699949), np.float32(0.9702124), np.float32(0.9681047), np.float32(0.9678004), np.float32(0.96652), np.float32(0.9640865), np.float32(0.9643415), np.float32(0.96754205), np.float32(0.9693331), np.float32(0.96990347), np.float32(0.9727979), np.float32(0.9749485), np.float32(0.9769235), np.float32(0.9777614), np.float32(0.97898406), np.float32(0.98034084), np.float32(0.97985655), np.float32(0.9790906), np.float32(0.977279), np.float32(0.97262436), np.float32(0.9705847), np.float32(0.9679366), np.float32(0.96082395), np.float32(0.9555479), np.float32(0.9564669), np.float32(0.94933933), np.float32(0.9464146), np.float32(0.94399345), np.float32(0.93952024), np.float32(0.93961304), np.float32(0.9364543), np.float32(0.9354749)], 'MKTPTSATQTNAAAAAHGNLISTSNANLPEHMDEKTSVVTQDAQEFLTDLLNRQKTRLNELSSHLSSMALSETFHSSLNSSMRWPVDKLTCDKVSTLLTKMKDIDLAADSVETLIGKLKDSSSCILRADNVSSLDVINISKQNDLLWKELETFKDIRGILECFLQTHYSKFNKIINQENLEVLMGQLLEHEKENLRLREQVVEKEAKLEDLSCLIQQEKDTAVKINQVSRTTEATHIRLQNLVKRKENENQQMATQIQSLETGISGRKLEIEGLKRQITHLKEKQTVEKEGLKKAFRVQKQKVDRFQKVIENINSQVKEKEIELSEAHSSCSIWKAHHDSAVETKTRLEVQHESLTNQTSDHVKHIKTMEDERKQLKEEHIEKMSVIKLENAHFSEENLKLKASIAALENETLIVNSELSEVQEKASQQKHFAEQYENQVQRLQEELNKLKDRFEDVLIKKKTILENKDYENEKVRKQLDADLAKLEHVPGLLKTADQMLQECQESLLVSKGKCAEQSETIKELQIQVDTNEYFLGNESFKTENDRIARKCEEIGIKLEKMVMQNEQLELKLKGQERDLQQSEAQLESKAKECNTLMRLLENAVEAGKKQFERTHNLRLEEIRHSLEMTESRNKSIQSYVQFLKTSYAAMFE': [np.float32(0.9400845), np.float32(0.9420387), np.float32(0.94390976), np.float32(0.95107627), np.float32(0.95459735), np.float32(0.95600224), np.float32(0.9559301), np.float32(0.9522765), np.float32(0.954601), np.float32(0.95824355), np.float32(0.9608121), np.float32(0.95921814), np.float32(0.96059686), np.float32(0.9634344), np.float32(0.96658796), np.float32(0.9679232), np.float32(0.96773535), np.float32(0.96395075), np.float32(0.9599263), np.float32(0.948411), np.float32(0.94632363), np.float32(0.944073), np.float32(0.9415078), np.float32(0.93885434), np.float32(0.9267725), np.float32(0.9181863), np.float32(0.90552765), np.float32(0.88661176), np.float32(0.8769722), np.float32(0.8761879), np.float32(0.8723087), np.float32(0.83383566), np.float32(0.80889535), np.float32(0.7898081), np.float32(0.7693068), np.float32(0.7120906), np.float32(0.68682605), np.float32(0.6552562), np.float32(0.6122114), np.float32(0.57056504), np.float32(0.5706377), np.float32(0.54208535), np.float32(0.49818516), np.float32(0.46583265), np.float32(0.46445817), np.float32(0.44663495), np.float32(0.3952551), np.float32(0.37997583), np.float32(0.3622414), np.float32(0.32438263), np.float32(0.2722655), np.float32(0.2612062), np.float32(0.25971168), np.float32(0.22639105), np.float32(0.22293498), np.float32(0.21311086), np.float32(0.2144778), np.float32(0.21978101), np.float32(0.22272813), np.float32(0.22812946), np.float32(0.24089518), np.float32(0.2338425), np.float32(0.23131125), np.float32(0.2251434), np.float32(0.2224743), np.float32(0.2092643), np.float32(0.20875528), np.float32(0.20832163), np.float32(0.21524498), np.float32(0.24428704), np.float32(0.26214036), np.float32(0.26706988), np.float32(0.25517142), np.float32(0.26916328), np.float32(0.2745422), np.float32(0.27183253), np.float32(0.29225254), np.float32(0.29663277), np.float32(0.2948803), np.float32(0.2747992), np.float32(0.31495076), np.float32(0.29267278), np.float32(0.23085262), np.float32(0.24039494), np.float32(0.24033633), np.float32(0.23393981), np.float32(0.22463387), np.float32(0.23922627), np.float32(0.23493984), np.float32(0.1879716), np.float32(0.18095444), np.float32(0.17299412), np.float32(0.14716175), np.float32(0.14579293), np.float32(0.1528854), np.float32(0.1501531), np.float32(0.14721183), np.float32(0.15023635), np.float32(0.14183101), np.float32(0.13066009), np.float32(0.11063979), np.float32(0.11661436), np.float32(0.108978845), np.float32(0.09795679), np.float32(0.09220801), np.float32(0.096774526), np.float32(0.104159035), np.float32(0.11162934), np.float32(0.124788314), np.float32(0.13943253), np.float32(0.1514004), np.float32(0.14077224), np.float32(0.12745161), np.float32(0.12904955), np.float32(0.1101162), np.float32(0.10096907), np.float32(0.10275693), np.float32(0.103595406), np.float32(0.112205125), np.float32(0.119564265), np.float32(0.14173986), np.float32(0.13692494), np.float32(0.1419599), np.float32(0.16055933), np.float32(0.16467068), np.float32(0.16424969), np.float32(0.19228683), np.float32(0.19695333), np.float32(0.19208148), np.float32(0.20256494), np.float32(0.23296781), np.float32(0.21329172), np.float32(0.2091552), np.float32(0.22656086), np.float32(0.21193022), np.float32(0.20197126), np.float32(0.22507969), np.float32(0.22306867), np.float32(0.20575675), np.float32(0.1994287), np.float32(0.19631019), np.float32(0.18341972), np.float32(0.1614486), np.float32(0.16099142), np.float32(0.1611041), np.float32(0.15104045), np.float32(0.15711886), np.float32(0.14175273), np.float32(0.114763565), np.float32(0.1045644), np.float32(0.11168139), np.float32(0.11815745), np.float32(0.10351989), np.float32(0.09818985), np.float32(0.09690281), np.float32(0.095565625), np.float32(0.09577757), np.float32(0.10556436), np.float32(0.10720724), np.float32(0.10481911), np.float32(0.10029751), np.float32(0.12134546), np.float32(0.1609437), np.float32(0.15249214), np.float32(0.18131027), np.float32(0.23555166), np.float32(0.2735682), np.float32(0.27767053), np.float32(0.2815035), np.float32(0.28646505), np.float32(0.31602225), np.float32(0.3652288), np.float32(0.41121006), np.float32(0.44475436), np.float32(0.48576367), np.float32(0.5162723), np.float32(0.5284854), np.float32(0.4869439), np.float32(0.45060834), np.float32(0.44521105), np.float32(0.4506904), np.float32(0.44902384), np.float32(0.43278185), np.float32(0.46404997), np.float32(0.49872392), np.float32(0.45391893), np.float32(0.47140273), np.float32(0.47330788), np.float32(0.50309795), np.float32(0.47881), np.float32(0.45459062), np.float32(0.48656487), np.float32(0.49998772), np.float32(0.4871026), np.float32(0.48285905), np.float32(0.49897513), np.float32(0.4805152), np.float32(0.4778868), np.float32(0.49629217), np.float32(0.48464602), np.float32(0.47559127), np.float32(0.47468334), np.float32(0.46138978), np.float32(0.46386003), np.float32(0.46726027), np.float32(0.4580092), np.float32(0.47135633), np.float32(0.48237148), np.float32(0.48287427), np.float32(0.4918124), np.float32(0.5145085), np.float32(0.49454567), np.float32(0.48623252), np.float32(0.5034842), np.float32(0.52640766), np.float32(0.51328015), np.float32(0.5086718), np.float32(0.5034643), np.float32(0.53466296), np.float32(0.5467913), np.float32(0.5390757), np.float32(0.55067897), np.float32(0.5496902), np.float32(0.544497), np.float32(0.5535695), np.float32(0.5655222), np.float32(0.5733601), np.float32(0.5768607), np.float32(0.58372587), np.float32(0.6117686), np.float32(0.6337456), np.float32(0.62108946), np.float32(0.6154304), np.float32(0.64460003), np.float32(0.66991895), np.float32(0.64952564), np.float32(0.64041954), np.float32(0.6351904), np.float32(0.62440246), np.float32(0.6062961), np.float32(0.60602814), np.float32(0.6080653), np.float32(0.59429085), np.float32(0.59126586), np.float32(0.57980824), np.float32(0.57720065), np.float32(0.57557523), np.float32(0.5734075), np.float32(0.5618395), np.float32(0.5673528), np.float32(0.5597089), np.float32(0.5549756), np.float32(0.5579442), np.float32(0.5535679), np.float32(0.55589664), np.float32(0.5799517), np.float32(0.58023894), np.float32(0.5660712), np.float32(0.58419394), np.float32(0.5941688), np.float32(0.60234237), np.float32(0.6103303), np.float32(0.63230896), np.float32(0.6350651), np.float32(0.6392487), np.float32(0.6385067), np.float32(0.632683), np.float32(0.62048036), np.float32(0.6163382), np.float32(0.6131338), np.float32(0.6069756), np.float32(0.60799754), np.float32(0.6018521), np.float32(0.60103565), np.float32(0.60460865), np.float32(0.595472), np.float32(0.5990739), np.float32(0.6046961), np.float32(0.6159299), np.float32(0.6130984), np.float32(0.6046351), np.float32(0.61329234), np.float32(0.6218464), np.float32(0.62011826), np.float32(0.6179179), np.float32(0.62273437), np.float32(0.6202612), np.float32(0.61100024), np.float32(0.61150736), np.float32(0.61234725), np.float32(0.61076754), np.float32(0.6072314), np.float32(0.6005544), np.float32(0.6019645), np.float32(0.5895795), np.float32(0.58119446), np.float32(0.58729476), np.float32(0.580642), np.float32(0.57307833), np.float32(0.57227933), np.float32(0.5726103), np.float32(0.5669853), np.float32(0.56970966), np.float32(0.57037354), np.float32(0.57437134), np.float32(0.5665351), np.float32(0.5663473), np.float32(0.5747612), np.float32(0.5770741), np.float32(0.56977296), np.float32(0.5662899), np.float32(0.5709579), np.float32(0.5546647), np.float32(0.54143786), np.float32(0.54045856), np.float32(0.5723456), np.float32(0.5424619), np.float32(0.54065484), np.float32(0.55929655), np.float32(0.534568), np.float32(0.5109286), np.float32(0.50190854), np.float32(0.5082566), np.float32(0.5030158), np.float32(0.48588565), np.float32(0.50704384), np.float32(0.5046123), np.float32(0.50578094), np.float32(0.50462574), np.float32(0.5113447), np.float32(0.51804096), np.float32(0.50894773), np.float32(0.51226944), np.float32(0.52851737), np.float32(0.52077067), np.float32(0.52804625), np.float32(0.53988594), np.float32(0.5324083), np.float32(0.5540101), np.float32(0.5716307), np.float32(0.5761271), np.float32(0.5815915), np.float32(0.5710257), np.float32(0.5847684), np.float32(0.5883415), np.float32(0.59172875), np.float32(0.5753094), np.float32(0.58105135), np.float32(0.5722835), np.float32(0.5707005), np.float32(0.5855617), np.float32(0.59533644), np.float32(0.61700594), np.float32(0.624651), np.float32(0.6501225), np.float32(0.6599006), np.float32(0.66031927), np.float32(0.67444927), np.float32(0.6800834), np.float32(0.6663487), np.float32(0.6418517), np.float32(0.6291865), np.float32(0.6495764), np.float32(0.65114534), np.float32(0.65718335), np.float32(0.6712907), np.float32(0.6563316), np.float32(0.6512991), np.float32(0.6475812), np.float32(0.6426397), np.float32(0.6391277), np.float32(0.6324256), np.float32(0.63168085), np.float32(0.62944704), np.float32(0.6266285), np.float32(0.6276847), np.float32(0.627249), np.float32(0.6300197), np.float32(0.6321469), np.float32(0.6282631), np.float32(0.6263461), np.float32(0.6351715), np.float32(0.6352367), np.float32(0.6307962), np.float32(0.6311595), np.float32(0.6319457), np.float32(0.6271249), np.float32(0.62754065), np.float32(0.62524015), np.float32(0.61856276), np.float32(0.61674184), np.float32(0.6169606), np.float32(0.6095983), np.float32(0.60863394), np.float32(0.6093899), np.float32(0.60764796), np.float32(0.60236967), np.float32(0.599501), np.float32(0.6045869), np.float32(0.6034358), np.float32(0.6011829), np.float32(0.60180587), np.float32(0.5993115), np.float32(0.5993861), np.float32(0.6029043), np.float32(0.6053347), np.float32(0.61069), np.float32(0.61156744), np.float32(0.6113743), np.float32(0.6123658), np.float32(0.6086978), np.float32(0.59868765), np.float32(0.6047434), np.float32(0.6023531), np.float32(0.6063735), np.float32(0.600218), np.float32(0.59470415), np.float32(0.59394205), np.float32(0.5961028), np.float32(0.5919936), np.float32(0.5907098), np.float32(0.5835551), np.float32(0.5815117), np.float32(0.58144796), np.float32(0.57896817), np.float32(0.57999676), np.float32(0.58043706), np.float32(0.5811859), np.float32(0.5829938), np.float32(0.5857955), np.float32(0.58644927), np.float32(0.58093876), np.float32(0.5800689), np.float32(0.578517), np.float32(0.5789799), np.float32(0.5749097), np.float32(0.56966645), np.float32(0.5748251), np.float32(0.5677406), np.float32(0.57340574), np.float32(0.57185405), np.float32(0.56839466), np.float32(0.56537455), np.float32(0.56581944), np.float32(0.56605226), np.float32(0.5651381), np.float32(0.5648019), np.float32(0.561258), np.float32(0.57086945), np.float32(0.5681521), np.float32(0.56573164), np.float32(0.56613594), np.float32(0.56868654), np.float32(0.56848353), np.float32(0.56655926), np.float32(0.5679489), np.float32(0.57939404), np.float32(0.5819559), np.float32(0.57933134), np.float32(0.5862773), np.float32(0.57972026), np.float32(0.5757459), np.float32(0.58772904), np.float32(0.58451986), np.float32(0.5742727), np.float32(0.5742172), np.float32(0.58103704), np.float32(0.5765838), np.float32(0.5726797), np.float32(0.575534), np.float32(0.57334334), np.float32(0.5338059), np.float32(0.521269), np.float32(0.5277232), np.float32(0.5224018), np.float32(0.5315505), np.float32(0.54349667), np.float32(0.5344868), np.float32(0.53324926), np.float32(0.52328926), np.float32(0.50631404), np.float32(0.5015929), np.float32(0.5004116), np.float32(0.5032894), np.float32(0.51452667), np.float32(0.5050736), np.float32(0.5005468), np.float32(0.5086132), np.float32(0.4972946), np.float32(0.50616795), np.float32(0.50362915), np.float32(0.504599), np.float32(0.5035371), np.float32(0.4963571), np.float32(0.49754992), np.float32(0.4837984), np.float32(0.49714524), np.float32(0.49129543), np.float32(0.47791287), np.float32(0.46944234), np.float32(0.47056913), np.float32(0.4778948), np.float32(0.47385138), np.float32(0.47385052), np.float32(0.5000771), np.float32(0.5189271), np.float32(0.5219767), np.float32(0.5190591), np.float32(0.5333458), np.float32(0.50933194), np.float32(0.53056467), np.float32(0.55207354), np.float32(0.5344935), np.float32(0.52764374), np.float32(0.5241924), np.float32(0.52922964), np.float32(0.53967035), np.float32(0.5716171), np.float32(0.5874991), np.float32(0.6282271), np.float32(0.61635363), np.float32(0.6316447), np.float32(0.65600723), np.float32(0.64054257), np.float32(0.6473767), np.float32(0.64875716), np.float32(0.63335174), np.float32(0.64145374), np.float32(0.6324388), np.float32(0.63884056), np.float32(0.63111323), np.float32(0.6190014), np.float32(0.6208283), np.float32(0.63802916), np.float32(0.62055266), np.float32(0.62605953), np.float32(0.6273643), np.float32(0.62923646), np.float32(0.59153146), np.float32(0.60276765), np.float32(0.577879), np.float32(0.5863152), np.float32(0.58603925), np.float32(0.5928862), np.float32(0.5681424), np.float32(0.5347741), np.float32(0.49938467), np.float32(0.48648226), np.float32(0.50285447), np.float32(0.49008107), np.float32(0.48530772), np.float32(0.46840924), np.float32(0.48193774), np.float32(0.48400208), np.float32(0.49448606), np.float32(0.5100565), np.float32(0.5033656), np.float32(0.51822466), np.float32(0.5328328), np.float32(0.57744825), np.float32(0.5837104), np.float32(0.58393353), np.float32(0.58528286), np.float32(0.59256905), np.float32(0.5933979), np.float32(0.59100795), np.float32(0.6018732), np.float32(0.60609883), np.float32(0.62119204), np.float32(0.6169516), np.float32(0.62076026), np.float32(0.6255834), np.float32(0.621498), np.float32(0.6315761), np.float32(0.63148624), np.float32(0.633069), np.float32(0.62766075), np.float32(0.62805134), np.float32(0.61738884), np.float32(0.6167749), np.float32(0.611617), np.float32(0.6085079), np.float32(0.6082635), np.float32(0.6081212), np.float32(0.59906006), np.float32(0.59970903), np.float32(0.6001934), np.float32(0.5990502), np.float32(0.5826869), np.float32(0.583388), np.float32(0.58212525), np.float32(0.5775369), np.float32(0.57385814), np.float32(0.57551116), np.float32(0.5793568), np.float32(0.57951105), np.float32(0.57814384), np.float32(0.57341856), np.float32(0.57191646), np.float32(0.57170707), np.float32(0.56950253), np.float32(0.5761993), np.float32(0.57680106), np.float32(0.570056), np.float32(0.5692817), np.float32(0.5716865), np.float32(0.5595577), np.float32(0.5424865), np.float32(0.5469152), np.float32(0.54971075), np.float32(0.529196), np.float32(0.5060398), np.float32(0.5282488), np.float32(0.49960697), np.float32(0.47851777), np.float32(0.523687), np.float32(0.5448453), np.float32(0.53081656), np.float32(0.5263554), np.float32(0.5401966), np.float32(0.57421964), np.float32(0.57432914), np.float32(0.571472), np.float32(0.56990194), np.float32(0.54763454), np.float32(0.54024506), np.float32(0.5249466), np.float32(0.5024587), np.float32(0.48963287), np.float32(0.48485717), np.float32(0.49567434), np.float32(0.47900125), np.float32(0.49142683), np.float32(0.5383231), np.float32(0.5271807), np.float32(0.51836854), np.float32(0.47283167), np.float32(0.48160598), np.float32(0.48974696), np.float32(0.49617884), np.float32(0.48277628), np.float32(0.47235617), np.float32(0.43690297), np.float32(0.4136902), np.float32(0.4201847), np.float32(0.46652144), np.float32(0.42467842), np.float32(0.4548414), np.float32(0.4909206), np.float32(0.49292305), np.float32(0.5126596), np.float32(0.5383433)], 'MLNKRFKIAKCKTSLKLATSRIKLMRNKKGVQINQMKRELAQLLESGQDRTARIRVEHVIREEKMVAAYDLIEIYCELIVARLPIIESQKTCPIDLKEAITSVIFAAPRCSDIPELADVKKNFTAKYGKEFVSAAIELRPDCGVSRMLVEKLSAVAPDVQTKVKVLSAVAKEYNVNWDPTSFEEKESKPPDDLLNGPTYIEKPSTISVDSPKIQTSYAQNVQSHEENPNGRVDFAQQNRRFTLDAQNVPTADSTHDDMGPSGLGSGTMNTRHSFNSSNNSSFSKETWNMEFKDATSAAQAAAESAERASIAARAAAMLSSQGKITRQYSSESYSSQQNARVSSEYTGQHSFKDTYNNTSFKDRKSKIQNQQMGPMGPTDIDTSPKATKSSSSLRSRNDSIKDNSVNYFESHESSSKKESRARFTNGGDEGSSKSANFDYYDNGRDDLTFDQRKAGQRTVVDQENEPSDVKYDVHEDDESDSDAGPRFDTGFEYDEVDAKAFFPSPDRESFSPLASPKSTFSDTKKSTFVDQKNTSSTMGRVGSAQSVDHSVKYDLSDGPGSETETETTKSTSRVDPGFVELPPSKVNPTKTRIELNDLVETGSSIHNEYDDFDTGKDLKFGTLTGGLRHKSGLKYPPYTKTAVKESPVKVDPTSKQSSFSSRTTTSKADNKKPSVVSKSESDSDSDDDNETLRLQNSFKTRSQFAPPDKFFNNDESDFEEEVSSASKPMSTGKVRLGPGLSRRTKGQVEPMGKTVISNSSPSSSTSAERKSNTRSNITESPPGPQPDLAHFKHEPFRTKPDPKISEPPPNPRIKIVESVKAEPPKTVNLSSETKQEANNVKKPSHVHPKLPEYDSLAARIQALSKMNH': [np.float32(0.7797478), np.float32(0.792619), np.float32(0.76434886), np.float32(0.7653141), np.float32(0.76601404), np.float32(0.7502472), np.float32(0.71703625), np.float32(0.7021852), np.float32(0.6708213), np.float32(0.67535055), np.float32(0.618995), np.float32(0.630012), np.float32(0.58058846), np.float32(0.5391493), np.float32(0.5637777), np.float32(0.58353657), np.float32(0.6144373), np.float32(0.63398325), np.float32(0.62180704), np.float32(0.6201995), np.float32(0.62900716), np.float32(0.6017874), np.float32(0.59441113), np.float32(0.5683881), np.float32(0.5268739), np.float32(0.48774844), np.float32(0.47663802), np.float32(0.4836028), np.float32(0.44368938), np.float32(0.4292096), np.float32(0.482153), np.float32(0.43103728), np.float32(0.4057995), np.float32(0.42395252), np.float32(0.47275552), np.float32(0.44666275), np.float32(0.47270492), np.float32(0.4808059), np.float32(0.47800794), np.float32(0.4518351), np.float32(0.43145397), np.float32(0.40976778), np.float32(0.3545258), np.float32(0.30206075), np.float32(0.26419815), np.float32(0.26434556), np.float32(0.24121487), np.float32(0.23199579), np.float32(0.23192124), np.float32(0.23027948), np.float32(0.23085871), np.float32(0.23118198), np.float32(0.23482972), np.float32(0.24447984), np.float32(0.21518737), np.float32(0.21299797), np.float32(0.20681825), np.float32(0.1934541), np.float32(0.16967854), np.float32(0.13847516), np.float32(0.11670718), np.float32(0.10304664), np.float32(0.0900974), np.float32(0.08286069), np.float32(0.07284156), np.float32(0.07092704), np.float32(0.06811899), np.float32(0.05747012), np.float32(0.05464128), np.float32(0.056356706), np.float32(0.05635479), np.float32(0.051753026), np.float32(0.056911867), np.float32(0.05881614), np.float32(0.053562574), np.float32(0.050309155), np.float32(0.04716443), np.float32(0.053163692), np.float32(0.05767977), np.float32(0.059875127), np.float32(0.05970538), np.float32(0.05961864), np.float32(0.061786223), np.float32(0.072807856), np.float32(0.071167715), np.float32(0.078142494), np.float32(0.08520105), np.float32(0.08535554), np.float32(0.08822529), np.float32(0.08261211), np.float32(0.086957306), np.float32(0.08994103), np.float32(0.08656335), np.float32(0.07788834), np.float32(0.0772046), np.float32(0.08080238), np.float32(0.082665175), np.float32(0.08628864), np.float32(0.088960804), np.float32(0.08641491), np.float32(0.0886731), np.float32(0.079597995), np.float32(0.07511069), np.float32(0.0738603), np.float32(0.074380636), np.float32(0.0718693), np.float32(0.075366184), np.float32(0.06776319), np.float32(0.07831469), np.float32(0.07682089), np.float32(0.07607932), np.float32(0.07734064), np.float32(0.08759613), np.float32(0.091824956), np.float32(0.10142165), np.float32(0.10875607), np.float32(0.109941125), np.float32(0.122617364), np.float32(0.13023841), np.float32(0.1319819), np.float32(0.12299352), np.float32(0.11537586), np.float32(0.11624782), np.float32(0.10454833), np.float32(0.099687554), np.float32(0.10691116), np.float32(0.09443771), np.float32(0.09164073), np.float32(0.10612784), np.float32(0.117333405), np.float32(0.1102295), np.float32(0.12403177), np.float32(0.11370791), np.float32(0.08973392), np.float32(0.0869901), np.float32(0.08781227), np.float32(0.08045596), np.float32(0.07042331), np.float32(0.068346314), np.float32(0.070178896), np.float32(0.065695405), np.float32(0.058721673), np.float32(0.06286291), np.float32(0.07032659), np.float32(0.06925509), np.float32(0.0753708), np.float32(0.08626789), np.float32(0.08789582), np.float32(0.101031296), np.float32(0.09539391), np.float32(0.1047719), np.float32(0.09804261), np.float32(0.10107955), np.float32(0.09122562), np.float32(0.08756302), np.float32(0.091589734), np.float32(0.10483922), np.float32(0.11121995), np.float32(0.09559653), np.float32(0.11114713), np.float32(0.124441214), np.float32(0.13092773), np.float32(0.1391572), np.float32(0.13845895), np.float32(0.16371869), np.float32(0.17428644), np.float32(0.17582755), np.float32(0.22447444), np.float32(0.27306098), np.float32(0.29817834), np.float32(0.27841493), np.float32(0.3716036), np.float32(0.4258258), np.float32(0.45899525), np.float32(0.50045025), np.float32(0.54608685), np.float32(0.56942177), np.float32(0.63396555), np.float32(0.6980875), np.float32(0.7201574), np.float32(0.7257598), np.float32(0.7624005), np.float32(0.8214339), np.float32(0.8549835), np.float32(0.8836163), np.float32(0.9076742), np.float32(0.9290458), np.float32(0.94027513), np.float32(0.94391656), np.float32(0.9516261), np.float32(0.9569544), np.float32(0.95697933), np.float32(0.96286744), np.float32(0.9664239), np.float32(0.96648014), np.float32(0.9658374), np.float32(0.9629299), np.float32(0.96501577), np.float32(0.96443474), np.float32(0.966314), np.float32(0.96588176), np.float32(0.9675899), np.float32(0.96626675), np.float32(0.9667108), np.float32(0.967666), np.float32(0.9674951), np.float32(0.9663352), np.float32(0.9646883), np.float32(0.9668874), np.float32(0.9651024), np.float32(0.9659174), np.float32(0.9645805), np.float32(0.96625894), np.float32(0.9662999), np.float32(0.9663979), np.float32(0.9694996), np.float32(0.9679125), np.float32(0.96258014), np.float32(0.96277183), np.float32(0.9654142), np.float32(0.9671204), np.float32(0.96730965), np.float32(0.9703485), np.float32(0.9727039), np.float32(0.9727653), np.float32(0.97198087), np.float32(0.9720569), np.float32(0.9729331), np.float32(0.9738226), np.float32(0.975609), np.float32(0.9758605), np.float32(0.9763558), np.float32(0.9759738), np.float32(0.9752829), np.float32(0.9757883), np.float32(0.97689337), np.float32(0.97708136), np.float32(0.9763338), np.float32(0.975748), np.float32(0.97478026), np.float32(0.97595143), np.float32(0.9738592), np.float32(0.97315896), np.float32(0.97266847), np.float32(0.971624), np.float32(0.9724505), np.float32(0.9735921), np.float32(0.9738713), np.float32(0.9747738), np.float32(0.9750507), np.float32(0.9758449), np.float32(0.9767637), np.float32(0.97732544), np.float32(0.9776374), np.float32(0.9774984), np.float32(0.97736096), np.float32(0.9782857), np.float32(0.9776194), np.float32(0.97781914), np.float32(0.9776384), np.float32(0.97774976), np.float32(0.9766619), np.float32(0.97753304), np.float32(0.9769676), np.float32(0.9759034), np.float32(0.9749649), np.float32(0.9753519), np.float32(0.97474843), np.float32(0.97459847), np.float32(0.97452617), np.float32(0.9746153), np.float32(0.97353166), np.float32(0.97308165), np.float32(0.9728829), np.float32(0.97228473), np.float32(0.97124434), np.float32(0.9709718), np.float32(0.9694104), np.float32(0.96930707), np.float32(0.96896064), np.float32(0.96832174), np.float32(0.9667009), np.float32(0.9663644), np.float32(0.9652946), np.float32(0.9601954), np.float32(0.9585003), np.float32(0.9492367), np.float32(0.941818), np.float32(0.93608093), np.float32(0.9270052), np.float32(0.9126325), np.float32(0.90441984), np.float32(0.88572973), np.float32(0.8667056), np.float32(0.8448304), np.float32(0.8271779), np.float32(0.7761461), np.float32(0.7589837), np.float32(0.72307855), np.float32(0.6969736), np.float32(0.70619357), np.float32(0.7219233), np.float32(0.7384252), np.float32(0.72997016), np.float32(0.7306889), np.float32(0.73616904), np.float32(0.7477412), np.float32(0.7362434), np.float32(0.7213702), np.float32(0.73118603), np.float32(0.7346706), np.float32(0.7335719), np.float32(0.75001967), np.float32(0.76507246), np.float32(0.7754449), np.float32(0.7777939), np.float32(0.8236219), np.float32(0.83032745), np.float32(0.8556052), np.float32(0.8598115), np.float32(0.8709601), np.float32(0.89659935), np.float32(0.8990265), np.float32(0.9100448), np.float32(0.92117214), np.float32(0.92113054), np.float32(0.93377936), np.float32(0.9425918), np.float32(0.94818825), np.float32(0.95061153), np.float32(0.9476596), np.float32(0.94668746), np.float32(0.95153016), np.float32(0.95499814), np.float32(0.9540579), np.float32(0.95622605), np.float32(0.9565424), np.float32(0.95913094), np.float32(0.95773417), np.float32(0.9597185), np.float32(0.9604097), np.float32(0.96198595), np.float32(0.963659), np.float32(0.9651147), np.float32(0.9649236), np.float32(0.96535784), np.float32(0.96622145), np.float32(0.9667633), np.float32(0.96681374), np.float32(0.96744764), np.float32(0.96562004), np.float32(0.9671427), np.float32(0.9667654), np.float32(0.966138), np.float32(0.9680484), np.float32(0.9685677), np.float32(0.96838856), np.float32(0.9677233), np.float32(0.96823287), np.float32(0.9697781), np.float32(0.9721683), np.float32(0.97190845), np.float32(0.97264594), np.float32(0.9732819), np.float32(0.9735728), np.float32(0.97519255), np.float32(0.9749053), np.float32(0.9747796), np.float32(0.9755341), np.float32(0.9754778), np.float32(0.9756909), np.float32(0.97650516), np.float32(0.9765355), np.float32(0.97700864), np.float32(0.97816294), np.float32(0.97800463), np.float32(0.9779815), np.float32(0.9788302), np.float32(0.9777157), np.float32(0.97725713), np.float32(0.976791), np.float32(0.97787946), np.float32(0.978867), np.float32(0.9778907), np.float32(0.977523), np.float32(0.977514), np.float32(0.9777388), np.float32(0.9761079), np.float32(0.9766257), np.float32(0.9756832), np.float32(0.97606295), np.float32(0.9760957), np.float32(0.9749653), np.float32(0.9750904), np.float32(0.974573), np.float32(0.97475535), np.float32(0.9749083), np.float32(0.9736283), np.float32(0.97242695), np.float32(0.97272235), np.float32(0.97094834), np.float32(0.9710014), np.float32(0.97047675), np.float32(0.96985674), np.float32(0.97213787), np.float32(0.97143483), np.float32(0.9700473), np.float32(0.9692068), np.float32(0.96776867), np.float32(0.96659684), np.float32(0.9678016), np.float32(0.9692463), np.float32(0.96916103), np.float32(0.97025687), np.float32(0.971797), np.float32(0.9716494), np.float32(0.9732382), np.float32(0.9736502), np.float32(0.97423077), np.float32(0.97375643), np.float32(0.9730924), np.float32(0.97393733), np.float32(0.97418696), np.float32(0.9746274), np.float32(0.9749459), np.float32(0.9759513), np.float32(0.97555315), np.float32(0.9767819), np.float32(0.97681785), np.float32(0.9765707), np.float32(0.9776653), np.float32(0.97726256), np.float32(0.976497), np.float32(0.976835), np.float32(0.9766882), np.float32(0.97604376), np.float32(0.97553307), np.float32(0.97502536), np.float32(0.97423106), np.float32(0.97359776), np.float32(0.9720886), np.float32(0.9712667), np.float32(0.97187525), np.float32(0.9696326), np.float32(0.97112197), np.float32(0.97062206), np.float32(0.97055477), np.float32(0.9711476), np.float32(0.97215354), np.float32(0.9713269), np.float32(0.9722562), np.float32(0.9711684), np.float32(0.9711056), np.float32(0.97283214), np.float32(0.9738086), np.float32(0.97402894), np.float32(0.97453123), np.float32(0.97462463), np.float32(0.974246), np.float32(0.97459406), np.float32(0.9749835), np.float32(0.9741867), np.float32(0.9747434), np.float32(0.9750278), np.float32(0.97467077), np.float32(0.9744917), np.float32(0.9745992), np.float32(0.9736621), np.float32(0.9733988), np.float32(0.97206604), np.float32(0.97305816), np.float32(0.9730397), np.float32(0.97313213), np.float32(0.9730119), np.float32(0.9729739), np.float32(0.9736742), np.float32(0.97282356), np.float32(0.9731951), np.float32(0.972518), np.float32(0.9729532), np.float32(0.9730305), np.float32(0.97271496), np.float32(0.9722286), np.float32(0.9713606), np.float32(0.97223276), np.float32(0.9722315), np.float32(0.9734551), np.float32(0.97302884), np.float32(0.9722281), np.float32(0.9736626), np.float32(0.97197735), np.float32(0.9726183), np.float32(0.9717416), np.float32(0.9718208), np.float32(0.9706147), np.float32(0.9682787), np.float32(0.9691723), np.float32(0.9680457), np.float32(0.97089696), np.float32(0.9691233), np.float32(0.9698934), np.float32(0.96970975), np.float32(0.96982354), np.float32(0.9683527), np.float32(0.96824807), np.float32(0.9694634), np.float32(0.97097576), np.float32(0.97079235), np.float32(0.97251433), np.float32(0.9730023), np.float32(0.9736104), np.float32(0.97235334), np.float32(0.97384924), np.float32(0.9732227), np.float32(0.97172517), np.float32(0.97190315), np.float32(0.974112), np.float32(0.9740796), np.float32(0.9737714), np.float32(0.9731375), np.float32(0.9727808), np.float32(0.97376275), np.float32(0.97255725), np.float32(0.97314924), np.float32(0.97360635), np.float32(0.9726773), np.float32(0.97330034), np.float32(0.97331065), np.float32(0.9738018), np.float32(0.9743084), np.float32(0.9751418), np.float32(0.97597265), np.float32(0.97558403), np.float32(0.97569877), np.float32(0.9752678), np.float32(0.9762139), np.float32(0.9762467), np.float32(0.9762986), np.float32(0.97572213), np.float32(0.97646254), np.float32(0.976038), np.float32(0.97575104), np.float32(0.9759185), np.float32(0.97565436), np.float32(0.9755322), np.float32(0.97576004), np.float32(0.97519886), np.float32(0.97563624), np.float32(0.97610986), np.float32(0.9753235), np.float32(0.97506434), np.float32(0.975409), np.float32(0.975321), np.float32(0.9741925), np.float32(0.9757219), np.float32(0.97585154), np.float32(0.97531086), np.float32(0.9758068), np.float32(0.97516644), np.float32(0.9748871), np.float32(0.9751439), np.float32(0.974464), np.float32(0.9755155), np.float32(0.9759622), np.float32(0.9758168), np.float32(0.97573245), np.float32(0.97659737), np.float32(0.97613573), np.float32(0.9769348), np.float32(0.97663873), np.float32(0.975943), np.float32(0.9754414), np.float32(0.97449195), np.float32(0.9747176), np.float32(0.9751394), np.float32(0.9750313), np.float32(0.97363335), np.float32(0.9734022), np.float32(0.9743697), np.float32(0.9744012), np.float32(0.97368646), np.float32(0.97268367), np.float32(0.9733026), np.float32(0.9724405), np.float32(0.9733079), np.float32(0.9724134), np.float32(0.9710696), np.float32(0.97075313), np.float32(0.970869), np.float32(0.97049385), np.float32(0.96905804), np.float32(0.96786994), np.float32(0.96646225), np.float32(0.9645942), np.float32(0.96378964), np.float32(0.96021056), np.float32(0.95866454), np.float32(0.9574893), np.float32(0.9555639), np.float32(0.95204496), np.float32(0.95392245), np.float32(0.95429283), np.float32(0.95530534), np.float32(0.9525377), np.float32(0.95660174), np.float32(0.95662117), np.float32(0.95811445), np.float32(0.9616398), np.float32(0.96476907), np.float32(0.9643243), np.float32(0.96424586), np.float32(0.9660896), np.float32(0.96540856), np.float32(0.96548635), np.float32(0.9656164), np.float32(0.96770525), np.float32(0.9687008), np.float32(0.9690007), np.float32(0.97053313), np.float32(0.9707196), np.float32(0.9706759), np.float32(0.9704873), np.float32(0.9722988), np.float32(0.9730929), np.float32(0.97216), np.float32(0.9738686), np.float32(0.9723723), np.float32(0.9730461), np.float32(0.97308874), np.float32(0.9721067), np.float32(0.97262776), np.float32(0.97069067), np.float32(0.97241205), np.float32(0.973918), np.float32(0.9752083), np.float32(0.9756398), np.float32(0.9756384), np.float32(0.9766233), np.float32(0.977212), np.float32(0.9777549), np.float32(0.9774225), np.float32(0.9768312), np.float32(0.9775006), np.float32(0.9786375), np.float32(0.97933733), np.float32(0.97893596), np.float32(0.97845376), np.float32(0.9786203), np.float32(0.9785333), np.float32(0.97868985), np.float32(0.97852796), np.float32(0.97895193), np.float32(0.9791805), np.float32(0.97924256), np.float32(0.97913134), np.float32(0.97941214), np.float32(0.9796409), np.float32(0.979714), np.float32(0.9797008), np.float32(0.9803714), np.float32(0.98047686), np.float32(0.9799799), np.float32(0.9794317), np.float32(0.9800481), np.float32(0.9801537), np.float32(0.9792667), np.float32(0.9797862), np.float32(0.97871166), np.float32(0.9787515), np.float32(0.97847235), np.float32(0.9782693), np.float32(0.977395), np.float32(0.9779182), np.float32(0.9770364), np.float32(0.9757776), np.float32(0.9757118), np.float32(0.97575206), np.float32(0.9746069), np.float32(0.97497636), np.float32(0.9731122), np.float32(0.973315), np.float32(0.9729258), np.float32(0.97341543), np.float32(0.97197026), np.float32(0.97073877), np.float32(0.9698721), np.float32(0.96999884), np.float32(0.97016746), np.float32(0.9697369), np.float32(0.9705742), np.float32(0.9694018), np.float32(0.9698346), np.float32(0.97017306), np.float32(0.970647), np.float32(0.97005343), np.float32(0.97050047), np.float32(0.9703419), np.float32(0.97022444), np.float32(0.97236425), np.float32(0.9736884), np.float32(0.97328556), np.float32(0.97367847), np.float32(0.9725418), np.float32(0.97268695), np.float32(0.9713127), np.float32(0.97019064), np.float32(0.97087944), np.float32(0.9719577), np.float32(0.9713949), np.float32(0.9719892), np.float32(0.97158855), np.float32(0.9716159), np.float32(0.9717819), np.float32(0.971731), np.float32(0.9728008), np.float32(0.97387415), np.float32(0.97196925), np.float32(0.9732241), np.float32(0.973504), np.float32(0.9744421), np.float32(0.9753302), np.float32(0.9763812), np.float32(0.9761021), np.float32(0.9763822), np.float32(0.9773942), np.float32(0.97728103), np.float32(0.9775029), np.float32(0.9771867), np.float32(0.9782632), np.float32(0.9789002), np.float32(0.9789305), np.float32(0.979591), np.float32(0.9799811), np.float32(0.9807947), np.float32(0.980775), np.float32(0.98168063), np.float32(0.9822818), np.float32(0.98228574), np.float32(0.9822006), np.float32(0.98186386), np.float32(0.9820238), np.float32(0.98238486), np.float32(0.9821113), np.float32(0.9821783), np.float32(0.9824655), np.float32(0.9817653), np.float32(0.98134375), np.float32(0.9809146), np.float32(0.98042816), np.float32(0.9808364), np.float32(0.9805822), np.float32(0.98088545), np.float32(0.98007935), np.float32(0.9803608), np.float32(0.9799415), np.float32(0.9801893), np.float32(0.98001915), np.float32(0.9801641), np.float32(0.98030794), np.float32(0.979834), np.float32(0.9800222), np.float32(0.98012686), np.float32(0.9814057), np.float32(0.9809672), np.float32(0.9817391), np.float32(0.98231286), np.float32(0.98280764), np.float32(0.9831492), np.float32(0.98251384), np.float32(0.9828687), np.float32(0.9828348), np.float32(0.9826409), np.float32(0.982592), np.float32(0.9826816), np.float32(0.9821952), np.float32(0.9819297), np.float32(0.98150545), np.float32(0.9808848), np.float32(0.98015434), np.float32(0.9801312), np.float32(0.97976846), np.float32(0.97949654), np.float32(0.9785978), np.float32(0.9786855), np.float32(0.9794519), np.float32(0.97991586), np.float32(0.9796404), np.float32(0.9801411), np.float32(0.9800963), np.float32(0.97955185), np.float32(0.9793561), np.float32(0.979222), np.float32(0.9801113), np.float32(0.9799691), np.float32(0.9797237), np.float32(0.9798922), np.float32(0.9790571), np.float32(0.9786526), np.float32(0.9794358), np.float32(0.9792068), np.float32(0.97901744), np.float32(0.9792174), np.float32(0.9797244), np.float32(0.9790373), np.float32(0.97917926), np.float32(0.97870195), np.float32(0.9785963), np.float32(0.979055), np.float32(0.9784678), np.float32(0.9794596), np.float32(0.9794876), np.float32(0.97901696), np.float32(0.97968984), np.float32(0.9804653), np.float32(0.98085207), np.float32(0.9805565), np.float32(0.9803977), np.float32(0.98098665), np.float32(0.98001766), np.float32(0.97973585), np.float32(0.98009723), np.float32(0.9792635), np.float32(0.9791767), np.float32(0.9793337), np.float32(0.97918504), np.float32(0.97929287), np.float32(0.97927094), np.float32(0.9796708), np.float32(0.98029053), np.float32(0.9801297), np.float32(0.98058915), np.float32(0.9807448), np.float32(0.9801982), np.float32(0.98020065), np.float32(0.98022765), np.float32(0.9805397), np.float32(0.97996145), np.float32(0.9790891), np.float32(0.9788735), np.float32(0.97636455), np.float32(0.9742732), np.float32(0.9730688), np.float32(0.9694799), np.float32(0.9679192), np.float32(0.96695006), np.float32(0.96338415), np.float32(0.9589522), np.float32(0.9536069), np.float32(0.9513676), np.float32(0.9496961), np.float32(0.9380777), np.float32(0.9268465), np.float32(0.9143627), np.float32(0.9163983), np.float32(0.90204245), np.float32(0.8910389), np.float32(0.887203), np.float32(0.8837424), np.float32(0.87400377), np.float32(0.87252665), np.float32(0.8339274), np.float32(0.8133735), np.float32(0.82980275), np.float32(0.82031417), np.float32(0.811335), np.float32(0.8192304), np.float32(0.8004658), np.float32(0.82401025)], 'MLITLKTLQQQTFKIDIDEEETVRTLKERIEQEKGKEIFSVAGQKLIYAGKILSDDSPLKEYKIDEKNFVVVMVTKPKKAPTASQPSTAAPAPSTTAPAAQSDSSSTSDKPAEQSSTDDKPEESQPSTTEASSTSVGRSGDAANLISEAVSNLVTGSSYDAMVNEMMLMGYEREQVVAALRASFNNPDRAMEYLLTGIPSRNQGNASGRDAVAPPASGTPAVPAGNASAPANTRSSPSNPLSFLRNQPQFQVMRQLIQQNAALLPALLQEIGRENPELLQEISSHQEQFIQMLNEPVPEPVPGGGSSGAGGGGGNQMNYIQVTPQEKEAIERLKALGFPEGLVIQAYFACEKNENLAANFLLQQNFDED': [np.float32(0.56227255), np.float32(0.53685194), np.float32(0.48386863), np.float32(0.3920413), np.float32(0.44671085), np.float32(0.44275913), np.float32(0.44869876), np.float32(0.37030768), np.float32(0.3894973), np.float32(0.3830451), np.float32(0.37245873), np.float32(0.35115385), np.float32(0.3933015), np.float32(0.360566), np.float32(0.32251066), np.float32(0.3178895), np.float32(0.32780972), np.float32(0.3235766), np.float32(0.2929862), np.float32(0.2929677), np.float32(0.31149936), np.float32(0.32156006), np.float32(0.3068868), np.float32(0.30889553), np.float32(0.30540025), np.float32(0.30468762), np.float32(0.27986962), np.float32(0.2746906), np.float32(0.2674984), np.float32(0.26869547), np.float32(0.2553966), np.float32(0.27753648), np.float32(0.26724276), np.float32(0.2799596), np.float32(0.27143177), np.float32(0.27458867), np.float32(0.282624), np.float32(0.2636332), np.float32(0.27058044), np.float32(0.28609854), np.float32(0.27092823), np.float32(0.27901223), np.float32(0.282921), np.float32(0.2743715), np.float32(0.26846394), np.float32(0.24034391), np.float32(0.23647569), np.float32(0.23595941), np.float32(0.20505911), np.float32(0.18880492), np.float32(0.18873446), np.float32(0.19702363), np.float32(0.19731694), np.float32(0.20851971), np.float32(0.21448223), np.float32(0.24138485), np.float32(0.22478057), np.float32(0.21335109), np.float32(0.215901), np.float32(0.2137201), np.float32(0.21130008), np.float32(0.22452602), np.float32(0.2626426), np.float32(0.25778452), np.float32(0.27492228), np.float32(0.28909624), np.float32(0.33988443), np.float32(0.3941775), np.float32(0.44578987), np.float32(0.5032912), np.float32(0.5474009), np.float32(0.5925791), np.float32(0.6293424), np.float32(0.66590416), np.float32(0.70804185), np.float32(0.7453289), np.float32(0.7988835), np.float32(0.81760514), np.float32(0.8423703), np.float32(0.8659946), np.float32(0.89040285), np.float32(0.9091758), np.float32(0.9267649), np.float32(0.9405988), np.float32(0.95043117), np.float32(0.96035296), np.float32(0.9665264), np.float32(0.96968496), np.float32(0.9715992), np.float32(0.9758597), np.float32(0.9755356), np.float32(0.9757121), np.float32(0.9776583), np.float32(0.97817945), np.float32(0.9784505), np.float32(0.979487), np.float32(0.98056006), np.float32(0.9820311), np.float32(0.98294824), np.float32(0.98387396), np.float32(0.98377), np.float32(0.9837974), np.float32(0.98426), np.float32(0.9840236), np.float32(0.98390734), np.float32(0.98350245), np.float32(0.98311687), np.float32(0.9829632), np.float32(0.98241043), np.float32(0.98270494), np.float32(0.9828468), np.float32(0.9833725), np.float32(0.9823845), np.float32(0.98283434), np.float32(0.9835254), np.float32(0.983707), np.float32(0.98391795), np.float32(0.98343384), np.float32(0.9838643), np.float32(0.98459285), np.float32(0.9845219), np.float32(0.98467904), np.float32(0.9842014), np.float32(0.9834773), np.float32(0.98297644), np.float32(0.9815953), np.float32(0.98105043), np.float32(0.9798767), np.float32(0.97861403), np.float32(0.9753686), np.float32(0.97018147), np.float32(0.9630787), np.float32(0.9563871), np.float32(0.944903), np.float32(0.91790277), np.float32(0.88535166), np.float32(0.870329), np.float32(0.8296914), np.float32(0.75803524), np.float32(0.663955), np.float32(0.616619), np.float32(0.54384255), np.float32(0.46792555), np.float32(0.4542421), np.float32(0.42438334), np.float32(0.35781083), np.float32(0.31800202), np.float32(0.2623523), np.float32(0.24830073), np.float32(0.23794961), np.float32(0.21474901), np.float32(0.2059992), np.float32(0.20300804), np.float32(0.1913673), np.float32(0.17880544), np.float32(0.18737543), np.float32(0.1790025), np.float32(0.18039209), np.float32(0.17502186), np.float32(0.1820579), np.float32(0.17825355), np.float32(0.17472881), np.float32(0.18537462), np.float32(0.18356603), np.float32(0.1538542), np.float32(0.1267669), np.float32(0.11823011), np.float32(0.11658651), np.float32(0.09400531), np.float32(0.09527611), np.float32(0.10464452), np.float32(0.13922885), np.float32(0.12827502), np.float32(0.17536113), np.float32(0.21430458), np.float32(0.24030028), np.float32(0.25872734), np.float32(0.26721448), np.float32(0.28260514), np.float32(0.25002047), np.float32(0.27360642), np.float32(0.28088647), np.float32(0.25699267), np.float32(0.2579495), np.float32(0.27855384), np.float32(0.2823299), np.float32(0.29484037), np.float32(0.32143992), np.float32(0.4212281), np.float32(0.51881677), np.float32(0.57461345), np.float32(0.70091486), np.float32(0.76064277), np.float32(0.7774452), np.float32(0.81158113), np.float32(0.7919816), np.float32(0.79877955), np.float32(0.81137854), np.float32(0.82988787), np.float32(0.8387677), np.float32(0.85803294), np.float32(0.8559273), np.float32(0.88256955), np.float32(0.90207344), np.float32(0.9109245), np.float32(0.92784995), np.float32(0.9445117), np.float32(0.9515515), np.float32(0.96274126), np.float32(0.97015655), np.float32(0.9748136), np.float32(0.9757381), np.float32(0.9772553), np.float32(0.97671), np.float32(0.98060405), np.float32(0.98133284), np.float32(0.98230034), np.float32(0.9831759), np.float32(0.9831367), np.float32(0.9837298), np.float32(0.98451245), np.float32(0.98519486), np.float32(0.98588437), np.float32(0.98606074), np.float32(0.9854181), np.float32(0.98563737), np.float32(0.9855827), np.float32(0.98482555), np.float32(0.9843462), np.float32(0.98293406), np.float32(0.97770363), np.float32(0.9722497), np.float32(0.9653435), np.float32(0.9568037), np.float32(0.9454415), np.float32(0.9345449), np.float32(0.9226179), np.float32(0.9137083), np.float32(0.8996688), np.float32(0.896558), np.float32(0.87920505), np.float32(0.8611692), np.float32(0.8386853), np.float32(0.8245839), np.float32(0.8041271), np.float32(0.77978665), np.float32(0.76119995), np.float32(0.72875154), np.float32(0.6719412), np.float32(0.62901235), np.float32(0.64417076), np.float32(0.6062417), np.float32(0.5541862), np.float32(0.5281563), np.float32(0.53273046), np.float32(0.499598), np.float32(0.4700856), np.float32(0.46665168), np.float32(0.45865142), np.float32(0.40932745), np.float32(0.3921834), np.float32(0.41152188), np.float32(0.41764197), np.float32(0.39036655), np.float32(0.39872795), np.float32(0.42341226), np.float32(0.39403734), np.float32(0.39138004), np.float32(0.38682985), np.float32(0.395945), np.float32(0.3677065), np.float32(0.35920048), np.float32(0.34704402), np.float32(0.32849494), np.float32(0.29156035), np.float32(0.3227789), np.float32(0.36563364), np.float32(0.36866435), np.float32(0.37651777), np.float32(0.40007693), np.float32(0.40172863), np.float32(0.39045793), np.float32(0.3970771), np.float32(0.409066), np.float32(0.41568294), np.float32(0.43679556), np.float32(0.47306573), np.float32(0.55001193), np.float32(0.5829278), np.float32(0.60738987), np.float32(0.69699544), np.float32(0.72437555), np.float32(0.7480303), np.float32(0.7793588), np.float32(0.83243257), np.float32(0.8699736), np.float32(0.9081107), np.float32(0.9237635), np.float32(0.9362652), np.float32(0.9446304), np.float32(0.95286953), np.float32(0.96648484), np.float32(0.97284657), np.float32(0.97676283), np.float32(0.979107), np.float32(0.9812362), np.float32(0.9825013), np.float32(0.9825879), np.float32(0.98358834), np.float32(0.9807726), np.float32(0.9760741), np.float32(0.97391856), np.float32(0.9705321), np.float32(0.9633863), np.float32(0.9560818), np.float32(0.9476608), np.float32(0.9344823), np.float32(0.9242051), np.float32(0.89927286), np.float32(0.8797681), np.float32(0.8575149), np.float32(0.8318322), np.float32(0.79796857), np.float32(0.71443975), np.float32(0.58258647), np.float32(0.5034937), np.float32(0.45464242), np.float32(0.4084334), np.float32(0.33713225), np.float32(0.2860766), np.float32(0.22125274), np.float32(0.20132254), np.float32(0.168201), np.float32(0.14697656), np.float32(0.16993026), np.float32(0.16907436), np.float32(0.16926067), np.float32(0.16418451), np.float32(0.15654367), np.float32(0.14882436), np.float32(0.15019612), np.float32(0.16352786), np.float32(0.19152327), np.float32(0.19294727), np.float32(0.20311907), np.float32(0.2334507), np.float32(0.17798033), np.float32(0.16197057), np.float32(0.15473808), np.float32(0.15788807), np.float32(0.17618625), np.float32(0.16871312), np.float32(0.16468523), np.float32(0.16816905), np.float32(0.17162374), np.float32(0.18321884), np.float32(0.19901322), np.float32(0.21410882), np.float32(0.22412941), np.float32(0.24640802), np.float32(0.25779656), np.float32(0.31284174), np.float32(0.39033476), np.float32(0.3981156), np.float32(0.3972357), np.float32(0.38237777), np.float32(0.38075167), np.float32(0.37319404), np.float32(0.39301455)], 'MKFGSGAVLLPTGSRTDFRSHDLMGEVIARLREFSPIHQEPAMLEEVDYSNFGTNTLTRRKKAVVTLRNDVNRKRPQIRIGMPQDFRPVSSIIDVDILPESHRRVRLYRHGSDKPLGFYIRDGTSVRVTPHGLEKVPGIFISRMVPGGLAESTGLLAVNDEVLEVNGIEVSGKTLDQPVNQRNNIVRSSRTSGSSGQSTDSSGSVGYLGVAAAAATAHSFIADELESDEDSDIVIESSIKRPSRRSNASSAHSRSHTVTPVPPSPPQRPSSTVSAASCHSQSGLNGTAHGSLSSRLQRDLCLPPHQGSSPAFRESNGSLHKILSAMRTDPRHSLALPQGGVEEDGTVITL': [np.float32(0.564966), np.float32(0.82821375), np.float32(0.89580095), np.float32(0.8397208), np.float32(0.93618363), np.float32(0.9449405), np.float32(0.9437476), np.float32(0.9339838), np.float32(0.9253868), np.float32(0.86817133), np.float32(0.8045875), np.float32(0.45435405), np.float32(0.23950227), np.float32(0.23493163), np.float32(0.33698553), np.float32(0.2988917), np.float32(0.2512249), np.float32(0.26065823), np.float32(0.26560274), np.float32(0.22902718), np.float32(0.28666726), np.float32(0.28023025), np.float32(0.25904143), np.float32(0.2361786), np.float32(0.22230262), np.float32(0.22549765), np.float32(0.23788337), np.float32(0.20476474), np.float32(0.21645382), np.float32(0.21018365), np.float32(0.20686391), np.float32(0.19968586), np.float32(0.1974437), np.float32(0.19712406), np.float32(0.20311816), np.float32(0.2113433), np.float32(0.24831368), np.float32(0.24182837), np.float32(0.23425317), np.float32(0.26976836), np.float32(0.2911013), np.float32(0.27842143), np.float32(0.2931018), np.float32(0.3493258), np.float32(0.30872628), np.float32(0.24851583), np.float32(0.250608), np.float32(0.26641002), np.float32(0.25244397), np.float32(0.24484628), np.float32(0.27290758), np.float32(0.23179927), np.float32(0.23203354), np.float32(0.18735503), np.float32(0.16195801), np.float32(0.14492795), np.float32(0.13145378), np.float32(0.11860839), np.float32(0.12908322), np.float32(0.18479136), np.float32(0.21648383), np.float32(0.24271508), np.float32(0.24985135), np.float32(0.24673422), np.float32(0.3441966), np.float32(0.3209644), np.float32(0.2589864), np.float32(0.2213114), np.float32(0.22078198), np.float32(0.21217185), np.float32(0.19815478), np.float32(0.19615354), np.float32(0.19901732), np.float32(0.19487643), np.float32(0.18430038), np.float32(0.19676878), np.float32(0.20087735), np.float32(0.20584935), np.float32(0.2000003), np.float32(0.20107415), np.float32(0.20023234), np.float32(0.18930313), np.float32(0.18841992), np.float32(0.18529363), np.float32(0.15095824), np.float32(0.13272563), np.float32(0.09037137), np.float32(0.08379816), np.float32(0.078758374), np.float32(0.06985863), np.float32(0.07803601), np.float32(0.07159072), np.float32(0.074681886), np.float32(0.06221808), np.float32(0.062081125), np.float32(0.054996602), np.float32(0.050009027), np.float32(0.04756148), np.float32(0.04820589), np.float32(0.04910393), np.float32(0.050875135), np.float32(0.052940037), np.float32(0.0561912), np.float32(0.057204995), np.float32(0.056931883), np.float32(0.05837612), np.float32(0.052569117), np.float32(0.054621447), np.float32(0.045708284), np.float32(0.04631572), np.float32(0.05688394), np.float32(0.05947508), np.float32(0.05357392), np.float32(0.05689526), np.float32(0.05164759), np.float32(0.05140111), np.float32(0.046959165), np.float32(0.05517984), np.float32(0.054676663), np.float32(0.070104025), np.float32(0.07744686), np.float32(0.07794245), np.float32(0.07889052), np.float32(0.08564413), np.float32(0.07735247), np.float32(0.07050692), np.float32(0.06443727), np.float32(0.05686756), np.float32(0.056104816), np.float32(0.05504806), np.float32(0.053282347), np.float32(0.060345974), np.float32(0.066848874), np.float32(0.05761374), np.float32(0.06347871), np.float32(0.06600751), np.float32(0.06717629), np.float32(0.065653555), np.float32(0.07171181), np.float32(0.07395663), np.float32(0.076149754), np.float32(0.07477637), np.float32(0.06940006), np.float32(0.055390947), np.float32(0.051904753), np.float32(0.045897387), np.float32(0.04015118), np.float32(0.0339827), np.float32(0.037111882), np.float32(0.041542556), np.float32(0.04206184), np.float32(0.04417566), np.float32(0.04564402), np.float32(0.049570005), np.float32(0.057876825), np.float32(0.05921815), np.float32(0.055655695), np.float32(0.06695644), np.float32(0.069563024), np.float32(0.07158665), np.float32(0.069645084), np.float32(0.081375636), np.float32(0.09734642), np.float32(0.07495991), np.float32(0.08356986), np.float32(0.10061413), np.float32(0.12578307), np.float32(0.1355284), np.float32(0.17737888), np.float32(0.22393288), np.float32(0.31449395), np.float32(0.4429118), np.float32(0.53699857), np.float32(0.59277976), np.float32(0.6636249), np.float32(0.68622106), np.float32(0.7310921), np.float32(0.78873384), np.float32(0.8257206), np.float32(0.86445016), np.float32(0.89046484), np.float32(0.9098232), np.float32(0.925208), np.float32(0.9361299), np.float32(0.95209867), np.float32(0.9518639), np.float32(0.95585847), np.float32(0.9571324), np.float32(0.96087843), np.float32(0.96208537), np.float32(0.9676702), np.float32(0.9711959), np.float32(0.9729636), np.float32(0.97306156), np.float32(0.9736196), np.float32(0.9728653), np.float32(0.97156173), np.float32(0.97000545), np.float32(0.9689808), np.float32(0.96634376), np.float32(0.9638471), np.float32(0.9635226), np.float32(0.9616794), np.float32(0.9602704), np.float32(0.95941484), np.float32(0.9636745), np.float32(0.9645018), np.float32(0.9642639), np.float32(0.9706956), np.float32(0.96892637), np.float32(0.96631986), np.float32(0.9648313), np.float32(0.96209455), np.float32(0.9662788), np.float32(0.9672344), np.float32(0.9688136), np.float32(0.964455), np.float32(0.9567212), np.float32(0.9636489), np.float32(0.95898694), np.float32(0.9590167), np.float32(0.9611537), np.float32(0.95647216), np.float32(0.95963216), np.float32(0.95279485), np.float32(0.9529893), np.float32(0.95252246), np.float32(0.9591196), np.float32(0.9642803), np.float32(0.9687848), np.float32(0.9702756), np.float32(0.9704503), np.float32(0.9703658), np.float32(0.9719953), np.float32(0.9746953), np.float32(0.97549725), np.float32(0.97403437), np.float32(0.97283053), np.float32(0.97162), np.float32(0.97251046), np.float32(0.9733899), np.float32(0.97361666), np.float32(0.97426355), np.float32(0.9748112), np.float32(0.97560215), np.float32(0.9759556), np.float32(0.9767581), np.float32(0.97738135), np.float32(0.9777149), np.float32(0.97875196), np.float32(0.9792619), np.float32(0.9795603), np.float32(0.9790484), np.float32(0.97868115), np.float32(0.97884107), np.float32(0.9795919), np.float32(0.98003346), np.float32(0.97995776), np.float32(0.9802658), np.float32(0.9803515), np.float32(0.98038447), np.float32(0.98019856), np.float32(0.97985953), np.float32(0.9793204), np.float32(0.9784016), np.float32(0.9784225), np.float32(0.97659), np.float32(0.9780929), np.float32(0.9774508), np.float32(0.97806954), np.float32(0.9786664), np.float32(0.97898304), np.float32(0.979282), np.float32(0.9794846), np.float32(0.97934407), np.float32(0.97920245), np.float32(0.97846323), np.float32(0.9791682), np.float32(0.97874475), np.float32(0.97906166), np.float32(0.9790309), np.float32(0.97891176), np.float32(0.9794205), np.float32(0.97821254), np.float32(0.97834295), np.float32(0.97669184), np.float32(0.9777926), np.float32(0.97691876), np.float32(0.97618276), np.float32(0.9748487), np.float32(0.97339034), np.float32(0.97114605), np.float32(0.9725319), np.float32(0.97480905), np.float32(0.97607), np.float32(0.9773626), np.float32(0.9774571), np.float32(0.97671354), np.float32(0.9759528), np.float32(0.9767884), np.float32(0.9768014), np.float32(0.9761682), np.float32(0.97520226), np.float32(0.9736486), np.float32(0.97255796), np.float32(0.97288936), np.float32(0.972647), np.float32(0.96998525), np.float32(0.9687969), np.float32(0.9647414), np.float32(0.95872873), np.float32(0.9526239), np.float32(0.94668573), np.float32(0.9524807), np.float32(0.9453889), np.float32(0.9471735), np.float32(0.9551845), np.float32(0.9510613), np.float32(0.9430465), np.float32(0.9510249), np.float32(0.9531454), np.float32(0.9505269), np.float32(0.95194554), np.float32(0.9463972), np.float32(0.94700956), np.float32(0.94809073), np.float32(0.9506717), np.float32(0.94890654), np.float32(0.94956404), np.float32(0.95624864), np.float32(0.95959747), np.float32(0.9614222), np.float32(0.9602271), np.float32(0.9621048), np.float32(0.9643164), np.float32(0.968402), np.float32(0.9688724), np.float32(0.9702525), np.float32(0.9700833), np.float32(0.9716688), np.float32(0.9745233), np.float32(0.9748181), np.float32(0.96903515), np.float32(0.9684704), np.float32(0.9641378), np.float32(0.96243304), np.float32(0.95813805), np.float32(0.95828956), np.float32(0.96741104), np.float32(0.96622545)], 'EDDDGVSEEAVADTVGEDIPEEDAVQIDEDEDDDDVPPPLTRKGGGRRKRGRASSKAQVVVKPPVRKKDDEEVCFICFDGGDLVVCDRRGCPKAYHPSCVNRDDEFFKSKGRWNCGWHICSNCQKPAFHMCYTCTYSLCKKCIKETKFVSVRGNKGFCETCMNTVMLIENKEEATEQMDVDFDDKTSWWYLFKDYWLNLKTKLPLTFEEISAAKSQKNGSSLVIRDNDLSEPHDTNDEEEGNSDSSSVRHLEGNSKRKGRKRSKQAANDDSSVVKDSTRKSTKRGLTGGRDTKSSTGRKVRKLSKRALSSDHRPRESESVGTSTSSAEETSWASKELLDFVANMKNGDKSVLSQFEVQSLLLDYIKRENLRDPRRKSQIICDSMLKSLFGKARVGHFEMLKLLESHFLMSEVSPVEIDDNHGGVVDPDPSLDADGNSEASMVMSS': [np.float32(0.9699062), np.float32(0.9722649), np.float32(0.97374177), np.float32(0.9749154), np.float32(0.9771473), np.float32(0.97821426), np.float32(0.97834605), np.float32(0.97822285), np.float32(0.9779881), np.float32(0.9782973), np.float32(0.9790764), np.float32(0.9788911), np.float32(0.9789227), np.float32(0.97945076), np.float32(0.979633), np.float32(0.98009586), np.float32(0.97980714), np.float32(0.9802185), np.float32(0.98003674), np.float32(0.98077214), np.float32(0.9808498), np.float32(0.980231), np.float32(0.97991234), np.float32(0.9794924), np.float32(0.97899526), np.float32(0.97826296), np.float32(0.9781029), np.float32(0.9771245), np.float32(0.9769571), np.float32(0.97611654), np.float32(0.97532076), np.float32(0.9760249), np.float32(0.9765454), np.float32(0.9773697), np.float32(0.9774431), np.float32(0.9794749), np.float32(0.9789494), np.float32(0.97879946), np.float32(0.97882), np.float32(0.9789603), np.float32(0.9818085), np.float32(0.9820426), np.float32(0.98253834), np.float32(0.9827806), np.float32(0.9829837), np.float32(0.9824447), np.float32(0.9820671), np.float32(0.98102343), np.float32(0.9802096), np.float32(0.979965), np.float32(0.97864974), np.float32(0.97373676), np.float32(0.97226125), np.float32(0.9586167), np.float32(0.95757097), np.float32(0.9439337), np.float32(0.92887735), np.float32(0.9102652), np.float32(0.89644724), np.float32(0.8654142), np.float32(0.8334293), np.float32(0.78128934), np.float32(0.7471084), np.float32(0.72257626), np.float32(0.7239622), np.float32(0.6959969), np.float32(0.63824683), np.float32(0.5909636), np.float32(0.5780092), np.float32(0.53112626), np.float32(0.43572503), np.float32(0.37674427), np.float32(0.30734217), np.float32(0.24706003), np.float32(0.1831681), np.float32(0.16416846), np.float32(0.1477137), np.float32(0.14087239), np.float32(0.14635983), np.float32(0.13451712), np.float32(0.12584653), np.float32(0.121219955), np.float32(0.11248647), np.float32(0.11087468), np.float32(0.10297693), np.float32(0.11266305), np.float32(0.11755997), np.float32(0.118560694), np.float32(0.12279939), np.float32(0.12774718), np.float32(0.13466436), np.float32(0.14701296), np.float32(0.16465303), np.float32(0.1583327), np.float32(0.15022564), np.float32(0.14945541), np.float32(0.15810922), np.float32(0.1596503), np.float32(0.191225), np.float32(0.21368156), np.float32(0.21209581), np.float32(0.18910755), np.float32(0.17695206), np.float32(0.1755754), np.float32(0.16786763), np.float32(0.14845158), np.float32(0.1487022), np.float32(0.1515855), np.float32(0.1367616), np.float32(0.13452989), np.float32(0.13435715), np.float32(0.13680315), np.float32(0.15078005), np.float32(0.17023577), np.float32(0.17722446), np.float32(0.15954795), np.float32(0.15160261), np.float32(0.14029576), np.float32(0.13902092), np.float32(0.1374706), np.float32(0.13453543), np.float32(0.13751963), np.float32(0.12218951), np.float32(0.107528135), np.float32(0.09780456), np.float32(0.09719633), np.float32(0.089749694), np.float32(0.086112514), np.float32(0.08965253), np.float32(0.092448756), np.float32(0.088684164), np.float32(0.091826215), np.float32(0.10419287), np.float32(0.10913959), np.float32(0.10923609), np.float32(0.117163725), np.float32(0.10978846), np.float32(0.10447182), np.float32(0.11095671), np.float32(0.1148017), np.float32(0.12098274), np.float32(0.13640465), np.float32(0.14137116), np.float32(0.15292148), np.float32(0.15799056), np.float32(0.15643126), np.float32(0.15888263), np.float32(0.16015755), np.float32(0.16828415), np.float32(0.1652706), np.float32(0.1625321), np.float32(0.17286645), np.float32(0.16654459), np.float32(0.16314138), np.float32(0.17190817), np.float32(0.16792011), np.float32(0.16283019), np.float32(0.16226903), np.float32(0.17174539), np.float32(0.17495425), np.float32(0.18394281), np.float32(0.21773084), np.float32(0.2253163), np.float32(0.22960733), np.float32(0.23158692), np.float32(0.24816622), np.float32(0.23593791), np.float32(0.21971495), np.float32(0.21077123), np.float32(0.24267532), np.float32(0.2447457), np.float32(0.2297866), np.float32(0.22647), np.float32(0.24850881), np.float32(0.23870915), np.float32(0.23732546), np.float32(0.23233882), np.float32(0.24868545), np.float32(0.2825453), np.float32(0.28106084), np.float32(0.2669281), np.float32(0.2610143), np.float32(0.23504074), np.float32(0.21022736), np.float32(0.17869373), np.float32(0.16489321), np.float32(0.14868633), np.float32(0.13827062), np.float32(0.12035927), np.float32(0.110525504), np.float32(0.10664461), np.float32(0.10002631), np.float32(0.10322123), np.float32(0.09715328), np.float32(0.10261402), np.float32(0.09844843), np.float32(0.100679204), np.float32(0.10477963), np.float32(0.102065176), np.float32(0.10733383), np.float32(0.11512298), np.float32(0.13384013), np.float32(0.1510209), np.float32(0.1707285), np.float32(0.19323947), np.float32(0.23144336), np.float32(0.2799687), np.float32(0.34873295), np.float32(0.41432458), np.float32(0.44100052), np.float32(0.4709857), np.float32(0.5297463), np.float32(0.53829926), np.float32(0.5526869), np.float32(0.5765893), np.float32(0.63707024), np.float32(0.66187596), np.float32(0.7047854), np.float32(0.7526118), np.float32(0.78540653), np.float32(0.7952198), np.float32(0.82290757), np.float32(0.8636351), np.float32(0.88859147), np.float32(0.9001549), np.float32(0.91365546), np.float32(0.92445743), np.float32(0.93350196), np.float32(0.9486951), np.float32(0.9529165), np.float32(0.9563759), np.float32(0.9627428), np.float32(0.9680448), np.float32(0.97087383), np.float32(0.9733874), np.float32(0.97713), np.float32(0.97957), np.float32(0.97980356), np.float32(0.9805712), np.float32(0.9805055), np.float32(0.97991073), np.float32(0.9800031), np.float32(0.98061633), np.float32(0.9801421), np.float32(0.9807896), np.float32(0.98116744), np.float32(0.98198444), np.float32(0.9818357), np.float32(0.9824921), np.float32(0.983139), np.float32(0.9834864), np.float32(0.9833575), np.float32(0.9838298), np.float32(0.9835596), np.float32(0.9832571), np.float32(0.98344684), np.float32(0.983322), np.float32(0.98330253), np.float32(0.9833565), np.float32(0.98331785), np.float32(0.982582), np.float32(0.98240256), np.float32(0.9825318), np.float32(0.98268753), np.float32(0.982511), np.float32(0.98255205), np.float32(0.9823826), np.float32(0.9831251), np.float32(0.9834448), np.float32(0.9824447), np.float32(0.9822081), np.float32(0.9828607), np.float32(0.982657), np.float32(0.98239785), np.float32(0.98293006), np.float32(0.98342955), np.float32(0.9832886), np.float32(0.9833293), np.float32(0.98384017), np.float32(0.98396194), np.float32(0.98385864), np.float32(0.9842681), np.float32(0.98391694), np.float32(0.9842328), np.float32(0.98467284), np.float32(0.9844237), np.float32(0.98456717), np.float32(0.98479074), np.float32(0.98494315), np.float32(0.9851961), np.float32(0.9854553), np.float32(0.98512185), np.float32(0.9844282), np.float32(0.9844304), np.float32(0.9848822), np.float32(0.98405355), np.float32(0.98380625), np.float32(0.9837985), np.float32(0.98263484), np.float32(0.9822626), np.float32(0.98220164), np.float32(0.9818351), np.float32(0.9805948), np.float32(0.9803663), np.float32(0.9807941), np.float32(0.9800137), np.float32(0.9800401), np.float32(0.9797377), np.float32(0.9800648), np.float32(0.9799834), np.float32(0.9789435), np.float32(0.9772372), np.float32(0.97637546), np.float32(0.97597504), np.float32(0.9736366), np.float32(0.9729697), np.float32(0.97509164), np.float32(0.97491664), np.float32(0.97114986), np.float32(0.96846193), np.float32(0.96478766), np.float32(0.95415115), np.float32(0.93625206), np.float32(0.91094667), np.float32(0.88669723), np.float32(0.85700077), np.float32(0.84437114), np.float32(0.82526004), np.float32(0.7839851), np.float32(0.71941215), np.float32(0.6575794), np.float32(0.6410662), np.float32(0.56730825), np.float32(0.5613747), np.float32(0.5132172), np.float32(0.45329872), np.float32(0.39737943), np.float32(0.37302518), np.float32(0.34184948), np.float32(0.2950331), np.float32(0.24742867), np.float32(0.21510541), np.float32(0.19746888), np.float32(0.18383354), np.float32(0.1868751), np.float32(0.16902547), np.float32(0.16543123), np.float32(0.13863468), np.float32(0.13252804), np.float32(0.1442629), np.float32(0.133318), np.float32(0.12776577), np.float32(0.14275452), np.float32(0.14687435), np.float32(0.15245894), np.float32(0.15076227), np.float32(0.15956925), np.float32(0.12355775), np.float32(0.111487836), np.float32(0.121328585), np.float32(0.120143026), np.float32(0.12545353), np.float32(0.1367919), np.float32(0.15709738), np.float32(0.17493457), np.float32(0.17101264), np.float32(0.18107738), np.float32(0.18022893), np.float32(0.17188394), np.float32(0.16429551), np.float32(0.16195846), np.float32(0.15992941), np.float32(0.14457771), np.float32(0.1482798), np.float32(0.17352353), np.float32(0.18734021), np.float32(0.1860082), np.float32(0.1903255), np.float32(0.17794287), np.float32(0.1642347), np.float32(0.17242631), np.float32(0.16115484), np.float32(0.1726917), np.float32(0.15126261), np.float32(0.14366028), np.float32(0.13275784), np.float32(0.13888615), np.float32(0.119030856), np.float32(0.103162736), np.float32(0.115951724), np.float32(0.107855275), np.float32(0.10844112), np.float32(0.1098537), np.float32(0.12162832), np.float32(0.12476827), np.float32(0.12686819), np.float32(0.14079404), np.float32(0.13551868), np.float32(0.14006442), np.float32(0.15296744), np.float32(0.18228063), np.float32(0.1966168), np.float32(0.20551926), np.float32(0.21391954), np.float32(0.26564825), np.float32(0.31870946), np.float32(0.39893538), np.float32(0.4440777), np.float32(0.5471276), np.float32(0.5863438), np.float32(0.5924018), np.float32(0.6416867), np.float32(0.70793915), np.float32(0.7537107), np.float32(0.7965013), np.float32(0.8412733), np.float32(0.8650073), np.float32(0.8892989), np.float32(0.9048084), np.float32(0.9257693), np.float32(0.94050145), np.float32(0.94758254), np.float32(0.9540535), np.float32(0.9565559), np.float32(0.95894355), np.float32(0.9614618), np.float32(0.9640737), np.float32(0.96664846), np.float32(0.967476), np.float32(0.9646783), np.float32(0.9676549), np.float32(0.96999454), np.float32(0.9690485), np.float32(0.96592236), np.float32(0.96798867), np.float32(0.9676303), np.float32(0.9679492), np.float32(0.96959746), np.float32(0.97081393), np.float32(0.9719133), np.float32(0.97000104), np.float32(0.96589446), np.float32(0.96188855), np.float32(0.9598159), np.float32(0.96137285)], 'MERMEKTMDAIANDFSTVRTGRANAAVLDRIEVDYYGAPTPLKTIANASTPDAQTITIQPFDKSAIKDIERAINESDLGMNPSNDGNIIRLNVPPLTAERRKELAKLVSKLGEDGKVALRNVRRDAMKAYEKLEKAGSFGEDEIAKLKKSMEDLTASYVKKVDELTKAKETELQKV': [np.float32(0.5432509), np.float32(0.6587466), np.float32(0.6519147), np.float32(0.68020356), np.float32(0.63377494), np.float32(0.67062104), np.float32(0.65468895), np.float32(0.59360826), np.float32(0.5759444), np.float32(0.5777268), np.float32(0.5681689), np.float32(0.5458235), np.float32(0.5101157), np.float32(0.40627813), np.float32(0.3587066), np.float32(0.37732968), np.float32(0.31979823), np.float32(0.3210441), np.float32(0.28745928), np.float32(0.2662711), np.float32(0.25778633), np.float32(0.24814309), np.float32(0.2361006), np.float32(0.24838814), np.float32(0.25004774), np.float32(0.26235384), np.float32(0.24445881), np.float32(0.2831591), np.float32(0.2493013), np.float32(0.24968453), np.float32(0.26575884), np.float32(0.27161476), np.float32(0.26299864), np.float32(0.25434813), np.float32(0.2565824), np.float32(0.28047064), np.float32(0.2782494), np.float32(0.2987798), np.float32(0.3058201), np.float32(0.31147483), np.float32(0.32424033), np.float32(0.2878165), np.float32(0.3365482), np.float32(0.35278043), np.float32(0.32611904), np.float32(0.38385385), np.float32(0.35363156), np.float32(0.3906194), np.float32(0.3937055), np.float32(0.48481694), np.float32(0.48486024), np.float32(0.4549328), np.float32(0.4977328), np.float32(0.48640287), np.float32(0.4596938), np.float32(0.4562367), np.float32(0.48182756), np.float32(0.45408764), np.float32(0.42533076), np.float32(0.40976894), np.float32(0.35295227), np.float32(0.27679646), np.float32(0.2810276), np.float32(0.28197545), np.float32(0.28780797), np.float32(0.26331007), np.float32(0.29349485), np.float32(0.30477247), np.float32(0.29253903), np.float32(0.3098626), np.float32(0.31717008), np.float32(0.3133588), np.float32(0.32242107), np.float32(0.32821164), np.float32(0.33893633), np.float32(0.3302566), np.float32(0.36616656), np.float32(0.38827583), np.float32(0.45044014), np.float32(0.4732249), np.float32(0.4681301), np.float32(0.5221847), np.float32(0.56715095), np.float32(0.530619), np.float32(0.5130029), np.float32(0.5390456), np.float32(0.50373405), np.float32(0.49558344), np.float32(0.509728), np.float32(0.5093157), np.float32(0.5105237), np.float32(0.49031225), np.float32(0.40042475), np.float32(0.4074466), np.float32(0.40009096), np.float32(0.3524593), np.float32(0.30893922), np.float32(0.28543827), np.float32(0.28277734), np.float32(0.24461553), np.float32(0.27613118), np.float32(0.27481592), np.float32(0.28017148), np.float32(0.28129694), np.float32(0.27232125), np.float32(0.27717397), np.float32(0.21980408), np.float32(0.21592917), np.float32(0.26824418), np.float32(0.272941), np.float32(0.22143945), np.float32(0.2386331), np.float32(0.2443196), np.float32(0.28048605), np.float32(0.249704), np.float32(0.25635445), np.float32(0.25863892), np.float32(0.2738914), np.float32(0.21457535), np.float32(0.27810177), np.float32(0.28951222), np.float32(0.27045783), np.float32(0.2714842), np.float32(0.28843322), np.float32(0.29481953), np.float32(0.28610018), np.float32(0.28438002), np.float32(0.2945355), np.float32(0.3003792), np.float32(0.3004752), np.float32(0.29667407), np.float32(0.31082368), np.float32(0.29208302), np.float32(0.29639146), np.float32(0.31151122), np.float32(0.2982402), np.float32(0.2940147), np.float32(0.31153086), np.float32(0.31045568), np.float32(0.30767322), np.float32(0.3000362), np.float32(0.34374756), np.float32(0.34686163), np.float32(0.34579736), np.float32(0.33749816), np.float32(0.36391386), np.float32(0.3182727), np.float32(0.31910792), np.float32(0.32795075), np.float32(0.32615614), np.float32(0.304577), np.float32(0.3113876), np.float32(0.3339235), np.float32(0.3152201), np.float32(0.2980223), np.float32(0.34692398), np.float32(0.35165945), np.float32(0.3522517), np.float32(0.38801447), np.float32(0.40556023), np.float32(0.41896793), np.float32(0.42157823), np.float32(0.4324445), np.float32(0.44271627), np.float32(0.460813), np.float32(0.44223318), np.float32(0.5027805), np.float32(0.5290745), np.float32(0.503941), np.float32(0.54560906), np.float32(0.58570635), np.float32(0.61876625), np.float32(0.6286373), np.float32(0.63807535), np.float32(0.65956265), np.float32(0.6255844)], 'MSEAQETHVEQLPESVVDAPVEEQHQEPPQAPDAPQEPQVPQESAPQESAPQEPPAPQEQNDVPPPSNAPIYEGEESHSVQDYQEAHQHHQPPEPQPYYPPPPPGEHMHGRPPMHHRQEGELSNTRLFVRPFPLDVQESELNEIFGPFGPMKEVKILNGFAFVEFEEAESAAKAIEEVHGKSFANQPLEVVYSKLPAKRYRITMKNLPEGCSWQDLKDLARENSLETTFSSVNTRDFDGTGALEFPSEEILVEALERLNNIEFRGSVITVERDDNPPPIRRSNRGGFRGRGGFRGGFRGGFRGGFSRGGFGGPRGGFGGPRGGYGGYSRGGYGGYSRGGYGGSRGGYDSPRGGYDSPRGGYSRGGYGGPRNDYGPPRGSYGGSRGGYDGPRGDYGPPRDAYRTRDAPRERSPTR': [np.float32(0.969654), np.float32(0.9709917), np.float32(0.9726294), np.float32(0.97288585), np.float32(0.9738183), np.float32(0.97311395), np.float32(0.9734387), np.float32(0.9729963), np.float32(0.9738513), np.float32(0.9732719), np.float32(0.9725664), np.float32(0.97391844), np.float32(0.97428674), np.float32(0.9751558), np.float32(0.9766484), np.float32(0.9774509), np.float32(0.9787446), np.float32(0.9796306), np.float32(0.9804822), np.float32(0.98131895), np.float32(0.9813556), np.float32(0.98245186), np.float32(0.98258764), np.float32(0.98336846), np.float32(0.9839931), np.float32(0.9844408), np.float32(0.9841442), np.float32(0.9845952), np.float32(0.98499703), np.float32(0.9840719), np.float32(0.9841651), np.float32(0.9848466), np.float32(0.98493004), np.float32(0.9850328), np.float32(0.98520315), np.float32(0.9854374), np.float32(0.9855584), np.float32(0.98567563), np.float32(0.985786), np.float32(0.985686), np.float32(0.9861146), np.float32(0.9862366), np.float32(0.98580813), np.float32(0.9859088), np.float32(0.98601264), np.float32(0.985441), np.float32(0.9858446), np.float32(0.98603535), np.float32(0.9857594), np.float32(0.9853688), np.float32(0.98552287), np.float32(0.9851461), np.float32(0.9849861), np.float32(0.98488784), np.float32(0.98462623), np.float32(0.98421335), np.float32(0.98434055), np.float32(0.98398465), np.float32(0.9834819), np.float32(0.98319227), np.float32(0.98242766), np.float32(0.9826917), np.float32(0.98246104), np.float32(0.9820857), np.float32(0.98097736), np.float32(0.97999805), np.float32(0.9803367), np.float32(0.97963107), np.float32(0.978962), np.float32(0.97840357), np.float32(0.9766434), np.float32(0.97689086), np.float32(0.97635126), np.float32(0.9763643), np.float32(0.9753454), np.float32(0.9756481), np.float32(0.97496426), np.float32(0.97451174), np.float32(0.9746047), np.float32(0.9750473), np.float32(0.9743138), np.float32(0.9749058), np.float32(0.9765934), np.float32(0.97593814), np.float32(0.9761322), np.float32(0.9746303), np.float32(0.97578126), np.float32(0.97696906), np.float32(0.9757034), np.float32(0.9747488), np.float32(0.97468877), np.float32(0.97478807), np.float32(0.97496665), np.float32(0.97552186), np.float32(0.975871), np.float32(0.9756866), np.float32(0.97629786), np.float32(0.97617745), np.float32(0.97692263), np.float32(0.9768852), np.float32(0.9768787), np.float32(0.9766083), np.float32(0.97624755), np.float32(0.97601354), np.float32(0.9763), np.float32(0.9764108), np.float32(0.9763582), np.float32(0.9765131), np.float32(0.97624844), np.float32(0.97728026), np.float32(0.9762889), np.float32(0.9716139), np.float32(0.9693532), np.float32(0.9696786), np.float32(0.96796036), np.float32(0.9672725), np.float32(0.9634279), np.float32(0.95800817), np.float32(0.9509624), np.float32(0.94558924), np.float32(0.93697524), np.float32(0.91116214), np.float32(0.8889978), np.float32(0.87073094), np.float32(0.80300146), np.float32(0.7836192), np.float32(0.75879455), np.float32(0.7246812), np.float32(0.6975348), np.float32(0.6497988), np.float32(0.6680693), np.float32(0.65276384), np.float32(0.6151979), np.float32(0.56318605), np.float32(0.53270304), np.float32(0.5566963), np.float32(0.5466232), np.float32(0.52456415), np.float32(0.56426686), np.float32(0.5818306), np.float32(0.57735354), np.float32(0.5843347), np.float32(0.5322201), np.float32(0.5634038), np.float32(0.54667586), np.float32(0.54696417), np.float32(0.5503307), np.float32(0.5137063), np.float32(0.524435), np.float32(0.3779603), np.float32(0.3474409), np.float32(0.36768347), np.float32(0.35218516), np.float32(0.37339854), np.float32(0.3915566), np.float32(0.39912006), np.float32(0.4007333), np.float32(0.3389377), np.float32(0.31420907), np.float32(0.24433833), np.float32(0.23753992), np.float32(0.2470375), np.float32(0.21337837), np.float32(0.16273713), np.float32(0.13724098), np.float32(0.14367606), np.float32(0.13870907), np.float32(0.13725437), np.float32(0.14509974), np.float32(0.15717134), np.float32(0.18613312), np.float32(0.19275005), np.float32(0.19776328), np.float32(0.23167032), np.float32(0.2583936), np.float32(0.2633035), np.float32(0.27159974), np.float32(0.29670757), np.float32(0.27377012), np.float32(0.27901042), np.float32(0.2985456), np.float32(0.32561237), np.float32(0.29793292), np.float32(0.2823355), np.float32(0.29064196), np.float32(0.29130945), np.float32(0.25371915), np.float32(0.2689342), np.float32(0.22606477), np.float32(0.21109416), np.float32(0.21853141), np.float32(0.17990579), np.float32(0.15259261), np.float32(0.15209636), np.float32(0.14437637), np.float32(0.11789184), np.float32(0.11672069), np.float32(0.12595794), np.float32(0.13018651), np.float32(0.11730403), np.float32(0.11957515), np.float32(0.11225683), np.float32(0.13709736), np.float32(0.15126695), np.float32(0.13397677), np.float32(0.14044243), np.float32(0.13682304), np.float32(0.13689987), np.float32(0.13114426), np.float32(0.13483003), np.float32(0.13789259), np.float32(0.1497727), np.float32(0.15490204), np.float32(0.15025279), np.float32(0.15837407), np.float32(0.16138928), np.float32(0.16052784), np.float32(0.14425348), np.float32(0.15300193), np.float32(0.15575778), np.float32(0.14217368), np.float32(0.13435426), np.float32(0.13754809), np.float32(0.15335448), np.float32(0.16287562), np.float32(0.16515084), np.float32(0.16584995), np.float32(0.17895113), np.float32(0.21104494), np.float32(0.22952038), np.float32(0.21339095), np.float32(0.22449745), np.float32(0.25505924), np.float32(0.22274174), np.float32(0.22020364), np.float32(0.17230877), np.float32(0.156205), np.float32(0.17283133), np.float32(0.15436542), np.float32(0.1457021), np.float32(0.14950076), np.float32(0.14888085), np.float32(0.14033222), np.float32(0.12360231), np.float32(0.1561747), np.float32(0.15595451), np.float32(0.12458001), np.float32(0.09826339), np.float32(0.10424629), np.float32(0.096861064), np.float32(0.0960542), np.float32(0.085813195), np.float32(0.08877891), np.float32(0.09052017), np.float32(0.098488495), np.float32(0.094182156), np.float32(0.075362265), np.float32(0.08457344), np.float32(0.07552431), np.float32(0.0834267), np.float32(0.08772509), np.float32(0.102518804), np.float32(0.14422087), np.float32(0.18862455), np.float32(0.25033328), np.float32(0.24580786), np.float32(0.31810078), np.float32(0.3767467), np.float32(0.41811734), np.float32(0.41411728), np.float32(0.47268215), np.float32(0.5134433), np.float32(0.5055951), np.float32(0.5100588), np.float32(0.56345826), np.float32(0.6461006), np.float32(0.69904435), np.float32(0.78300667), np.float32(0.8418923), np.float32(0.893336), np.float32(0.91107386), np.float32(0.94313323), np.float32(0.9651483), np.float32(0.96884), np.float32(0.97664636), np.float32(0.98230034), np.float32(0.98441535), np.float32(0.98466116), np.float32(0.98633796), np.float32(0.988727), np.float32(0.98957914), np.float32(0.989224), np.float32(0.98941994), np.float32(0.99032253), np.float32(0.9903087), np.float32(0.99032885), np.float32(0.99026006), np.float32(0.9901181), np.float32(0.99123764), np.float32(0.9906872), np.float32(0.9906715), np.float32(0.99089724), np.float32(0.9915051), np.float32(0.99083674), np.float32(0.99081355), np.float32(0.9914554), np.float32(0.9912965), np.float32(0.9913856), np.float32(0.9919525), np.float32(0.99240184), np.float32(0.99167186), np.float32(0.9920351), np.float32(0.992246), np.float32(0.9917081), np.float32(0.9918474), np.float32(0.9920123), np.float32(0.992105), np.float32(0.9925593), np.float32(0.9920632), np.float32(0.9918502), np.float32(0.99201715), np.float32(0.9917285), np.float32(0.99178), np.float32(0.9916686), np.float32(0.9915696), np.float32(0.9912499), np.float32(0.99101126), np.float32(0.990868), np.float32(0.991227), np.float32(0.99084985), np.float32(0.9907636), np.float32(0.9905391), np.float32(0.9908793), np.float32(0.99069756), np.float32(0.9906159), np.float32(0.9904027), np.float32(0.9907087), np.float32(0.98990786), np.float32(0.98994106), np.float32(0.98951703), np.float32(0.98945785), np.float32(0.98922986), np.float32(0.989279), np.float32(0.98922765), np.float32(0.988972), np.float32(0.9897141), np.float32(0.9889192), np.float32(0.9884155), np.float32(0.98882174), np.float32(0.988313), np.float32(0.98861736), np.float32(0.9881115), np.float32(0.9880165), np.float32(0.98798895), np.float32(0.98829925), np.float32(0.9884847), np.float32(0.9881728), np.float32(0.98785406), np.float32(0.9879771), np.float32(0.98775846), np.float32(0.98814875), np.float32(0.9886503), np.float32(0.9881511), np.float32(0.98815095), np.float32(0.9883432), np.float32(0.98843676), np.float32(0.9881483), np.float32(0.98848724), np.float32(0.98903733), np.float32(0.98917013), np.float32(0.98916656), np.float32(0.9891289), np.float32(0.9894385), np.float32(0.98930407), np.float32(0.98885673), np.float32(0.98916745), np.float32(0.9894329), np.float32(0.9888672), np.float32(0.98823684), np.float32(0.9881142), np.float32(0.9881103), np.float32(0.98793644), np.float32(0.98764217), np.float32(0.9874565), np.float32(0.9874628), np.float32(0.9862853), np.float32(0.9858553), np.float32(0.9852219), np.float32(0.98463976), np.float32(0.98434216), np.float32(0.98416984), np.float32(0.9839279), np.float32(0.983205), np.float32(0.9823247), np.float32(0.9822551), np.float32(0.9817359), np.float32(0.9814741), np.float32(0.98118156), np.float32(0.98180205), np.float32(0.9808488), np.float32(0.9807149), np.float32(0.9818122), np.float32(0.9807827), np.float32(0.98050904), np.float32(0.9797834), np.float32(0.9791027), np.float32(0.97840095), np.float32(0.97811425), np.float32(0.9781331), np.float32(0.9772764), np.float32(0.97615755), np.float32(0.9739507), np.float32(0.97404826), np.float32(0.9698258)], 'MASLYGDEINQYLDATFGSDVKSLKNIENIFKEAKRKSEALKLQLTKAKEERTEKIESAISASVDALEHAKALDGATESIMTEVLSRLDDSETAVEKFRAVKAKIDEVERYVSYFKWIEKIDEASGGVQQSILSDSMQDACATFRTLVNHYTCFTGNQTKCKHLVNYLKDTIMFWYKILKDKLSKDLDGILKQINYPFINSPGPNTLQKAPNNPEKSIPSPYTNLDPAIHLTEVIKNLLVLNLPPELGRSSEASTSHAEKQEDLLLPFQLLLRPLKRRFIFHFTGTKPTNVIHKPEWYLTQILNWLENHAGFLEHTIQPILDDNGLAHRDAVVMFAQGLLQLVWAKLSVDIEEIIYTDELYSHVVDEVLLFDRELRAVHDIPTAVLNTSSPLTVLTQTHCIQKWLNIERTCAAERLDTLLASDEAWTSKFSEITEDIDEQRTPQ': [np.float32(0.53633), np.float32(0.5154889), np.float32(0.5316359), np.float32(0.5971122), np.float32(0.56709784), np.float32(0.6292166), np.float32(0.62714344), np.float32(0.5895362), np.float32(0.5266894), np.float32(0.5311349), np.float32(0.52489287), np.float32(0.47427124), np.float32(0.44953716), np.float32(0.4428273), np.float32(0.44516465), np.float32(0.4150323), np.float32(0.39255285), np.float32(0.38190964), np.float32(0.36623517), np.float32(0.31526116), np.float32(0.32646328), np.float32(0.35368496), np.float32(0.31127003), np.float32(0.30232581), np.float32(0.32543734), np.float32(0.3529193), np.float32(0.30499834), np.float32(0.29691818), np.float32(0.29600468), np.float32(0.28274718), np.float32(0.2900128), np.float32(0.29541013), np.float32(0.29634106), np.float32(0.30096966), np.float32(0.28235644), np.float32(0.32007474), np.float32(0.33567232), np.float32(0.3391803), np.float32(0.3722999), np.float32(0.40217555), np.float32(0.39827707), np.float32(0.38587657), np.float32(0.40562382), np.float32(0.41371387), np.float32(0.39212507), np.float32(0.38465387), np.float32(0.4022318), np.float32(0.3905268), np.float32(0.36310473), np.float32(0.3523554), np.float32(0.35822675), np.float32(0.34981078), np.float32(0.33626008), np.float32(0.342392), np.float32(0.3302773), np.float32(0.33356735), np.float32(0.3344554), np.float32(0.34580567), np.float32(0.33727515), np.float32(0.32817903), np.float32(0.35493717), np.float32(0.33426806), np.float32(0.33263412), np.float32(0.34973636), np.float32(0.35955477), np.float32(0.37255213), np.float32(0.36153093), np.float32(0.3753673), np.float32(0.39247835), np.float32(0.3802627), np.float32(0.3529856), np.float32(0.35252202), np.float32(0.33570284), np.float32(0.29323003), np.float32(0.28807303), np.float32(0.29020283), np.float32(0.28420627), np.float32(0.26370382), np.float32(0.2774534), np.float32(0.28242874), np.float32(0.26014948), np.float32(0.22257784), np.float32(0.22417104), np.float32(0.2019121), np.float32(0.20093678), np.float32(0.21049699), np.float32(0.20082319), np.float32(0.19487576), np.float32(0.19925475), np.float32(0.1929215), np.float32(0.16146195), np.float32(0.15193102), np.float32(0.15671003), np.float32(0.15306614), np.float32(0.16179693), np.float32(0.15483952), np.float32(0.15673517), np.float32(0.16296276), np.float32(0.15691078), np.float32(0.14115703), np.float32(0.14072247), np.float32(0.13144377), np.float32(0.11456374), np.float32(0.10475041), np.float32(0.096851386), np.float32(0.09601578), np.float32(0.08635989), np.float32(0.086790815), np.float32(0.084586896), np.float32(0.08312641), np.float32(0.08174381), np.float32(0.08534625), np.float32(0.08542423), np.float32(0.09190985), np.float32(0.09917311), np.float32(0.102317825), np.float32(0.09615512), np.float32(0.112343855), np.float32(0.111749336), np.float32(0.12109079), np.float32(0.13802312), np.float32(0.14010929), np.float32(0.14628097), np.float32(0.17324142), np.float32(0.19458967), np.float32(0.18819486), np.float32(0.2028941), np.float32(0.20743783), np.float32(0.19050604), np.float32(0.16464595), np.float32(0.19189745), np.float32(0.19003446), np.float32(0.16681413), np.float32(0.172755), np.float32(0.1863733), np.float32(0.13214603), np.float32(0.10368215), np.float32(0.10319125), np.float32(0.0885858), np.float32(0.066867515), np.float32(0.07257013), np.float32(0.07119625), np.float32(0.061420713), np.float32(0.055808105), np.float32(0.057618022), np.float32(0.06321578), np.float32(0.06644101), np.float32(0.07377338), np.float32(0.07451785), np.float32(0.06727896), np.float32(0.06991816), np.float32(0.0676394), np.float32(0.065047495), np.float32(0.06541074), np.float32(0.065945946), np.float32(0.06485067), np.float32(0.066994235), np.float32(0.06916547), np.float32(0.06930815), np.float32(0.067661524), np.float32(0.06570097), np.float32(0.06298731), np.float32(0.063120134), np.float32(0.061602972), np.float32(0.058127284), np.float32(0.061157953), np.float32(0.059962597), np.float32(0.052998222), np.float32(0.051520232), np.float32(0.055408563), np.float32(0.055981383), np.float32(0.048010755), np.float32(0.04859128), np.float32(0.06092603), np.float32(0.058254164), np.float32(0.0537962), np.float32(0.06468001), np.float32(0.06927606), np.float32(0.063360035), np.float32(0.061752692), np.float32(0.07588499), np.float32(0.07992074), np.float32(0.07495202), np.float32(0.0790123), np.float32(0.09021866), np.float32(0.0987728), np.float32(0.10656577), np.float32(0.12108743), np.float32(0.14976901), np.float32(0.14870735), np.float32(0.17569664), np.float32(0.20283496), np.float32(0.22274777), np.float32(0.24486515), np.float32(0.2783361), np.float32(0.30547005), np.float32(0.32418546), np.float32(0.3178566), np.float32(0.32934391), np.float32(0.3728927), np.float32(0.38880736), np.float32(0.415377), np.float32(0.44006667), np.float32(0.48018086), np.float32(0.5274764), np.float32(0.51273155), np.float32(0.5931524), np.float32(0.6431072), np.float32(0.67980295), np.float32(0.70582443), np.float32(0.71443975), np.float32(0.7661225), np.float32(0.78154874), np.float32(0.79951036), np.float32(0.78128386), np.float32(0.7415141), np.float32(0.70595145), np.float32(0.6997911), np.float32(0.65327483), np.float32(0.6006421), np.float32(0.5307649), np.float32(0.46953535), np.float32(0.37594998), np.float32(0.31063393), np.float32(0.24420834), np.float32(0.23526321), np.float32(0.18555573), np.float32(0.14471368), np.float32(0.11467966), np.float32(0.10498444), np.float32(0.089666724), np.float32(0.07659988), np.float32(0.06841321), np.float32(0.0678569), np.float32(0.06878485), np.float32(0.06456786), np.float32(0.06375568), np.float32(0.07109703), np.float32(0.07792876), np.float32(0.09454809), np.float32(0.13249241), np.float32(0.1349461), np.float32(0.15843242), np.float32(0.18920027), np.float32(0.25099623), np.float32(0.27084243), np.float32(0.28004688), np.float32(0.29490906), np.float32(0.32702824), np.float32(0.32569364), np.float32(0.37823993), np.float32(0.42788154), np.float32(0.42254812), np.float32(0.40939626), np.float32(0.41238827), np.float32(0.447637), np.float32(0.4237081), np.float32(0.37399763), np.float32(0.3636118), np.float32(0.34375608), np.float32(0.2729231), np.float32(0.22951734), np.float32(0.21062087), np.float32(0.19025284), np.float32(0.14311856), np.float32(0.13431379), np.float32(0.11089342), np.float32(0.08680237), np.float32(0.065509416), np.float32(0.0512693), np.float32(0.05165941), np.float32(0.04511486), np.float32(0.037582275), np.float32(0.037234392), np.float32(0.03591729), np.float32(0.037990727), np.float32(0.041480992), np.float32(0.042399347), np.float32(0.04545415), np.float32(0.045987837), np.float32(0.045621898), np.float32(0.053085774), np.float32(0.062090077), np.float32(0.06439021), np.float32(0.06759278), np.float32(0.07674754), np.float32(0.06268103), np.float32(0.061209064), np.float32(0.0632362), np.float32(0.0631284), np.float32(0.055487532), np.float32(0.05519296), np.float32(0.07165728), np.float32(0.07358814), np.float32(0.058255367), np.float32(0.06256238), np.float32(0.06485653), np.float32(0.062389042), np.float32(0.05997165), np.float32(0.049082413), np.float32(0.045580145), np.float32(0.039490223), np.float32(0.038839996), np.float32(0.04404208), np.float32(0.045742415), np.float32(0.04169117), np.float32(0.04279153), np.float32(0.045746766), np.float32(0.041225437), np.float32(0.039881818), np.float32(0.04894121), np.float32(0.060961127), np.float32(0.07057542), np.float32(0.07867205), np.float32(0.09318868), np.float32(0.10807282), np.float32(0.10401252), np.float32(0.12276411), np.float32(0.13545556), np.float32(0.1264389), np.float32(0.104240395), np.float32(0.098493114), np.float32(0.099475235), np.float32(0.081602305), np.float32(0.07663942), np.float32(0.08219216), np.float32(0.0677888), np.float32(0.056957163), np.float32(0.049591113), np.float32(0.053139612), np.float32(0.049775578), np.float32(0.04151663), np.float32(0.03856552), np.float32(0.04065938), np.float32(0.03584828), np.float32(0.02906838), np.float32(0.02641201), np.float32(0.025952565), np.float32(0.02812059), np.float32(0.024171948), np.float32(0.026342234), np.float32(0.027084075), np.float32(0.024732199), np.float32(0.025005883), np.float32(0.028462378), np.float32(0.031814963), np.float32(0.03453261), np.float32(0.04309938), np.float32(0.047871985), np.float32(0.048366), np.float32(0.052688196), np.float32(0.05637655), np.float32(0.056540567), np.float32(0.054585263), np.float32(0.06100312), np.float32(0.064986244), np.float32(0.06887936), np.float32(0.06857118), np.float32(0.06694086), np.float32(0.0661177), np.float32(0.06866053), np.float32(0.07648828), np.float32(0.07264419), np.float32(0.074697204), np.float32(0.07245527), np.float32(0.072724566), np.float32(0.069382735), np.float32(0.07722611), np.float32(0.08685357), np.float32(0.08300604), np.float32(0.07541901), np.float32(0.06568669), np.float32(0.068270825), np.float32(0.068030834), np.float32(0.06702345), np.float32(0.074607365), np.float32(0.09170025), np.float32(0.10561953), np.float32(0.109907016), np.float32(0.1194118), np.float32(0.12983885), np.float32(0.1372996), np.float32(0.13636875), np.float32(0.13218918), np.float32(0.13226262), np.float32(0.1286987), np.float32(0.12393399), np.float32(0.13076267), np.float32(0.119172834), np.float32(0.107182), np.float32(0.12301807), np.float32(0.116657935), np.float32(0.10036757), np.float32(0.102573074), np.float32(0.11706063), np.float32(0.10495028), np.float32(0.10177208), np.float32(0.107792385), np.float32(0.10875437), np.float32(0.096954264), np.float32(0.08720405), np.float32(0.07585552), np.float32(0.07999609), np.float32(0.07687493), np.float32(0.07096047), np.float32(0.07732519), np.float32(0.08203058), np.float32(0.08086488), np.float32(0.07991771), np.float32(0.085087866), np.float32(0.08555221), np.float32(0.08810553), np.float32(0.11395394), np.float32(0.13141242), np.float32(0.12657923), np.float32(0.13745065), np.float32(0.15225029), np.float32(0.16099432), np.float32(0.15110113), np.float32(0.16183701), np.float32(0.16849548), np.float32(0.1733389), np.float32(0.17628449), np.float32(0.19492963), np.float32(0.20105746), np.float32(0.21157451), np.float32(0.20984018), np.float32(0.23649937), np.float32(0.27569687), np.float32(0.26658535), np.float32(0.30944845), np.float32(0.35740092), np.float32(0.42392692), np.float32(0.42658076), np.float32(0.45683536), np.float32(0.46965733), np.float32(0.43020263), np.float32(0.4502063), np.float32(0.46875432), np.float32(0.49731654), np.float32(0.5092167), np.float32(0.54491067), np.float32(0.61717856), np.float32(0.60681343)], 'MSSQSVADITEQLAQTEQLVVQLKELIREKDNVLRTKDEQLKTEKEAWEAKLSKMKLQNKAKVTSLNSQLEELKKQLPSSGAKETKSDIRKASGDGDQEHAAASRGKILVLKKKVEELELQLSQKEADLEETRELADQRQRGAEMDGMLAERDKKLQEKEAYIVDLQDLQVLVQNLTKKVGENIILEKDNKLVEINQMHEQELFRLAAKSDASADLEQLLKALKQKLHEKEEVLLGKTQVIDVLQNEVDARDQQIKELAEKMKRLQGEKDNMLSKLDAEKHKHETELKQVTERHESELSEKHQAYLQLQRQLQEKLEQYEELKMKNDELMAKLVIYEEQQRKMQADLEQEMSYICSKQGTLQQEQINILNSQLDQLKCDIAEKEKVVQDKNAQCQCIQQNQNLNEKEITLNNKSQECQGLLDKINRKDETVTSLSRQLDVTNEELIKLQSENVNLKTTLDNTIADCKLLKEDTVQSKNEVMELQKQVQALNEQNAKLEIEIKEAAVVLSETLKEIGDLQSELSSRESSIVFLKEEVVGINSERLSLNVALQEKIEALNQQEIFIKQLQTKSIEGEGQLSQNMIQKSLVDLGEDFNLKLKAKETECGTFKEQITDLQESVAKLNEKISTQSSEVQTLNESLEQREADLQSLKREHSEQVDHIDLLKSEILDLNQKNKKMREEAEQNYNSQLQTMKNEMDFINKQHVSNMSEAAEQLTTEKELLQMQVSAKIEEIIGLKLETRNIEHTLQESEKEWLSILDRETQLKNLLTEQLRSLENEMKSKDVKVQALQKDLDTLQEKFNEVTSALKISTEQLKESCQQIAVDKHQLENVFAAIQRKDGEISELQQHLRDREDEVKMLEIDKESSNKNLFEISQSMSDKLVAFEEEKKYLQATIKQIKDQIKNLQKDMDAAATDLKEAVTEHEYHLGVIKKKEDQIQCMNIQIKKELMQVQYEKLSKDKEIMKKKLQAALLVRKDLIKKVEELEKQREGGDQQDKEMSELQDQLKESLLEQLEHNVQCLQRKLSEQETDIFPALQSINEKDKVIEHLQYSISEKEESYNSERAEMIKKLENLRAELLKKEESIQLIDSVNSNIEQVDSMASEDTELTQIKQEKDILQKKLHAALLARKETIKKSQEKERKHANELSDLKEEFNKLMEQYSEQTHELNAMQKKYDEKIKESEDNLQVIASLQSQLSSISNVVNEKEKALQEFDLLLKEHEMSEQAALQNQGELETLKKKIEVMTSEMAGKEILLQTIQDRSKVLTQKIEQIEQELEKAHFEIIALENVKREKECQLEDLKELEKAHKIHSEKLKELQDMKNILAETQHNFSQEKECLKDLKARLQDKEGILLSLKLTISEKDDLIAALEQQLQKELHLHEVEREKMEIEINELQQKSNARQVKEQSEEGKSNNEQITRKLQAALISRKEALKENRTLKEKIQLLSSEKEDIMNTTLSLERSAAEMKRQKEDLELSMLSLSKEKEKLVLEVDQVLSDNHNLAAACESLKLTIENITQQKQAFSCQLESLKDSQTVELSEWKSKHTELKQEYESLLQAYENISSEMDKMRQLIEAARKEKQEVLSKWYKTASEKEILEKQVGEAEEENEKLKDKTRKFAKVKQQRILELEQENEKIKKELLELSEKQVGKAEELSSRNTQLEAENNRLKETYEELLVKLNEMKCANQKVTEELKVMSESLANCHSEYKAKEAEMERKLEETLSLNDLLTLEVETQKAVISAKCECLNVLEKEKCNLSDQLAQLIKDHQEKLEQKDSALAERQGVINRNVQETISLNEKVRILEDDKSLLQEELENVQETSDKVKNENEYLETVLLKNAEKIDELTETVNTLQVQNKSLSAQLIEIKQEKNEFCRQKEDQQLKLVKEFEEKLRVAQRGSAGSKSINKELQELLKEKHQEINQLQSDCINYQEVILDFERSAKVLQSEHSKVEKELNDTKEKLLNLETIIQNLESEITSYKNLLNESRNEVEKVNSEIVKLHNQLAQKDKLAELQLMEKEKELKELLEQQNTLHKEMLMELEARINTLQLEKEKDEETVFELKKQIESQGIMNSRLQKEANLNLSRLVAVSQSLRNNDEARQWEDKFQKLIQDKDGQLLEQSHAISRLKQDMKVKDALLNELKEKFLKLETALSETDTHYKAAASDYQKQVTIMEENNKELSKNIEDLRKQIGGQSDDIEKLQQDKSSLNLRLTDKLDYVSKMEANLTMLEMKLSNTEAELFLVRSQNDKLVVDLEKQDAISAQLKLLLKNKDAEIALLLSSREISEYLEEVQKHHWAEILGYEDRLSALYSERENADKAFRGLESNVKSLQEKYEKSLQEKEQMNAKLESFKKAMMSLQSDRDHLMSKYEVLQSKLQSIEKEKEILIKEELGETNKLKQEIKALLHQMDDLNSENAMLKAQLIRYREDLNQVLSLKDNQLKELLKQQLDSIKNLENQKNAMDKMYKDVLQNLEKETETTKSLEAKNSELGIQVQTLEANILALKKERQELNQNKVIADLQQAVEVKAAECSELHQKLFAQKSSVEDLKRNLRQLESDMEKKVKETKEKYNNEISAFEREVALMRSIRETAEERVEELTRDLIQTEQLLSEARSQSKELKSHNESLGKAMVALQNDRDQLIEDFKLLRNKYDEELKTASAALNKFEFQLNNMTSEVKMLTKERSALIQKLSAFESDSTYSQLMGQVDDLCKTVTEKEAEIKRLTLENETYSKQMTAFSKSMASLQDDRDRLIQQLGGTKRVYESRQRESSASSSVKSDKELDAFRSNFSELQTEKGSVFTFQVKEMGSQRLENVELTQMKIRVDELQKALQQAYAYRQQTEKDIRAYQSELGELRSEKNLLLSESRALRQQHLMVVAEKDRQISELQKHRPEALVKESKNAPSLYPVKMESVTLAAKEASADQVTQLLKERGQLQSDLQRCLQEIHQKDLRFQQLNAKMMQTIEEKMGLSMQLKAVSQTLRETQMNLSEVQNRCYWLESQTQTPAVLPYQNPVQGAAAVEVPPGAPQEKTMVDIESLDGSELRRRLIETEQALDSTQQDLSHLAEELSEERARREAAEEALGLVAEMLSRVKDIDANISRSTPREYSIQLESDEEHRALIIDPAEHVVVRKRWLRGRSLYCSKLLTTRAKSRYVFLTYLLALHVVVFMCLTGLL': [np.float32(0.6944457), np.float32(0.68442464), np.float32(0.6921935), np.float32(0.67808455), np.float32(0.6846921), np.float32(0.67960995), np.float32(0.671043), np.float32(0.6600077), np.float32(0.66544634), np.float32(0.65565336), np.float32(0.64615226), np.float32(0.6350853), np.float32(0.61327165), np.float32(0.59565735), np.float32(0.5864951), np.float32(0.58676857), np.float32(0.5842311), np.float32(0.5871542), np.float32(0.58671546), np.float32(0.5879529), np.float32(0.5858709), np.float32(0.58256674), np.float32(0.58229446), np.float32(0.57852036), np.float32(0.5775817), np.float32(0.5754523), np.float32(0.5745846), np.float32(0.5733839), np.float32(0.5841229), np.float32(0.5717961), np.float32(0.5727306), np.float32(0.5765044), np.float32(0.5764981), np.float32(0.56526697), np.float32(0.5676553), np.float32(0.5750684), np.float32(0.57385606), np.float32(0.572943), np.float32(0.5789657), np.float32(0.5924262), np.float32(0.57962894), np.float32(0.5813136), np.float32(0.5914243), np.float32(0.59230876), np.float32(0.5907055), np.float32(0.59975016), np.float32(0.6080247), np.float32(0.60705775), np.float32(0.6197887), np.float32(0.6294043), np.float32(0.6341099), np.float32(0.62915635), np.float32(0.63503873), np.float32(0.6440584), np.float32(0.6495657), np.float32(0.64915127), np.float32(0.6495125), n
```
