## Supplementary Data 1 for "Blockiness as Determinant of Liquid Phase Formation by Polypeptide-Like Polymers in Stickers-Spacers Paradigm": IDR_scores.txt (part 334 of 482)

```
p.float32(0.6329781), np.float32(0.6136803), np.float32(0.6105891), np.float32(0.61497843), np.float32(0.60355186), np.float32(0.6019909), np.float32(0.6079658), np.float32(0.6135278), np.float32(0.60882205), np.float32(0.6141765), np.float32(0.6254651), np.float32(0.6307387), np.float32(0.64712113), np.float32(0.6666606), np.float32(0.67963153), np.float32(0.6855819), np.float32(0.6942523), np.float32(0.70990974), np.float32(0.72640914), np.float32(0.7354143), np.float32(0.7763838), np.float32(0.81093466), np.float32(0.8301945), np.float32(0.84389716), np.float32(0.8590056), np.float32(0.8683086), np.float32(0.87420434), np.float32(0.878765), np.float32(0.891914), np.float32(0.8948612), np.float32(0.8872126), np.float32(0.8893505), np.float32(0.8944337), np.float32(0.88387364), np.float32(0.8742577), np.float32(0.8732493), np.float32(0.8850071), np.float32(0.8785442), np.float32(0.8743995), np.float32(0.8716362), np.float32(0.86230373), np.float32(0.85444134), np.float32(0.8463376), np.float32(0.82880497), np.float32(0.8145434), np.float32(0.81399053), np.float32(0.80392325), np.float32(0.7890065), np.float32(0.76946205), np.float32(0.7437028), np.float32(0.67287177), np.float32(0.66537696), np.float32(0.62252104), np.float32(0.54496515), np.float32(0.4963035), np.float32(0.5205457), np.float32(0.5276442), np.float32(0.5347154), np.float32(0.53256863), np.float32(0.5353776), np.float32(0.525133), np.float32(0.53786564), np.float32(0.56202203), np.float32(0.5848359), np.float32(0.5946109), np.float32(0.60026574), np.float32(0.60242504), np.float32(0.59360343), np.float32(0.5885276), np.float32(0.5957406), np.float32(0.5991806), np.float32(0.6086978), np.float32(0.60636973), np.float32(0.6002562), np.float32(0.60177475), np.float32(0.6035011), np.float32(0.60148656), np.float32(0.60448945), np.float32(0.6033199), np.float32(0.5983083), np.float32(0.5949178), np.float32(0.5950461), np.float32(0.5987521), np.float32(0.6028336), np.float32(0.60302764), np.float32(0.60624886), np.float32(0.610772), np.float32(0.6137154), np.float32(0.6145985), np.float32(0.6164905), np.float32(0.62873614), np.float32(0.64282066), np.float32(0.64311504), np.float32(0.62974226), np.float32(0.6255096), np.float32(0.62644976), np.float32(0.6261694), np.float32(0.62093705), np.float32(0.6216635), np.float32(0.6113429), np.float32(0.60671306), np.float32(0.6078599), np.float32(0.60246587), np.float32(0.5978074), np.float32(0.5973619), np.float32(0.5969803), np.float32(0.59763813), np.float32(0.5845155), np.float32(0.5914925), np.float32(0.5935546), np.float32(0.59486204), np.float32(0.5989863), np.float32(0.5962658), np.float32(0.59770846), np.float32(0.6015099), np.float32(0.59253067), np.float32(0.59586054), np.float32(0.595261), np.float32(0.59520346), np.float32(0.59730774), np.float32(0.59333444), np.float32(0.5959093), np.float32(0.5922398), np.float32(0.59047633), np.float32(0.5974054), np.float32(0.6026825), np.float32(0.60013777), np.float32(0.60735154), np.float32(0.6062178), np.float32(0.60164446), np.float32(0.60054773), np.float32(0.603044), np.float32(0.60853034), np.float32(0.6031439), np.float32(0.58699274), np.float32(0.59454495), np.float32(0.60596454), np.float32(0.6014245), np.float32(0.5886835), np.float32(0.5889763), np.float32(0.60241205), np.float32(0.60487366), np.float32(0.60880905), np.float32(0.6030078), np.float32(0.6066278), np.float32(0.6077445), np.float32(0.6004558), np.float32(0.5952264), np.float32(0.59694034), np.float32(0.5963434), np.float32(0.5942022), np.float32(0.5906756), np.float32(0.5920505), np.float32(0.5899714), np.float32(0.5875771), np.float32(0.59002066), np.float32(0.5913138), np.float32(0.5905643), np.float32(0.5886175), np.float32(0.5871967), np.float32(0.59351414), np.float32(0.60179585), np.float32(0.6075061), np.float32(0.6059816), np.float32(0.60132945), np.float32(0.6009848), np.float32(0.59907997), np.float32(0.59988624), np.float32(0.6124162), np.float32(0.6107609), np.float32(0.62292), np.float32(0.6284904), np.float32(0.6173436), np.float32(0.61574906), np.float32(0.6237463), np.float32(0.63414174), np.float32(0.6222715), np.float32(0.6291237), np.float32(0.6318943), np.float32(0.62543005), np.float32(0.6194037), np.float32(0.62041277), np.float32(0.6124216), np.float32(0.6085035), np.float32(0.60231906), np.float32(0.5936913), np.float32(0.5749013), np.float32(0.57245773), np.float32(0.57049733), np.float32(0.5736354), np.float32(0.57333714), np.float32(0.57058877), np.float32(0.57265204), np.float32(0.57176334), np.float32(0.5695598), np.float32(0.5669983), np.float32(0.564302), np.float32(0.56292385), np.float32(0.56093955), np.float32(0.56369245), np.float32(0.56210375), np.float32(0.5584479), np.float32(0.5589149), np.float32(0.55852485), np.float32(0.5610679), np.float32(0.55983216), np.float32(0.5745026), np.float32(0.57922983), np.float32(0.57661915), np.float32(0.5766357), np.float32(0.58611465), np.float32(0.59108317), np.float32(0.5994073), np.float32(0.6097326), np.float32(0.6125889), np.float32(0.60415435), np.float32(0.6094396), np.float32(0.615979), np.float32(0.6106078), np.float32(0.60568976), np.float32(0.61190337), np.float32(0.61754304), np.float32(0.6104882), np.float32(0.61331844), np.float32(0.62285024), np.float32(0.6165437), np.float32(0.6178474), np.float32(0.61933696), np.float32(0.62335604), np.float32(0.6194127), np.float32(0.6158071), np.float32(0.62425673), np.float32(0.62915975), np.float32(0.61956894), np.float32(0.62273425), np.float32(0.62280476), np.float32(0.6176827), np.float32(0.6116379), np.float32(0.61817455), np.float32(0.60847515), np.float32(0.6003055), np.float32(0.6033394), np.float32(0.60321873), np.float32(0.59945124), np.float32(0.58899426), np.float32(0.5952695), np.float32(0.5963819), np.float32(0.58982784), np.float32(0.5963056), np.float32(0.5987746), np.float32(0.59897465), np.float32(0.59898734), np.float32(0.60398614), np.float32(0.6091195), np.float32(0.61505425), np.float32(0.6181315), np.float32(0.6204387), np.float32(0.6257081), np.float32(0.6270185), np.float32(0.6340852), np.float32(0.6382964), np.float32(0.6433711), np.float32(0.6386695), np.float32(0.64557433), np.float32(0.6408167), np.float32(0.63095725), np.float32(0.62375987), np.float32(0.6259229), np.float32(0.6225686), np.float32(0.6232162), np.float32(0.6237532), np.float32(0.6276541), np.float32(0.6308374), np.float32(0.63377005), np.float32(0.63895804), np.float32(0.6356279), np.float32(0.63180476), np.float32(0.6299778), np.float32(0.6194852), np.float32(0.61311835), np.float32(0.6068356), np.float32(0.6047941), np.float32(0.5944187), np.float32(0.59022605), np.float32(0.5939463), np.float32(0.5929395), np.float32(0.5928982), np.float32(0.5936561), np.float32(0.6010816), np.float32(0.60533124), np.float32(0.6031602), np.float32(0.60213596), np.float32(0.6023542), np.float32(0.60484016), np.float32(0.61100733), np.float32(0.6134203), np.float32(0.610281), np.float32(0.60519195), np.float32(0.6159914), np.float32(0.6102264), np.float32(0.62289727), np.float32(0.61311126), np.float32(0.6159506), np.float32(0.61199474), np.float32(0.6037228), np.float32(0.60115105), np.float32(0.6039535), np.float32(0.6024061), np.float32(0.60809165), np.float32(0.6090588), np.float32(0.60636973), np.float32(0.61213523), np.float32(0.6176014), np.float32(0.61589676), np.float32(0.6064138), np.float32(0.59641), np.float32(0.59785074), np.float32(0.59861463), np.float32(0.60090864), np.float32(0.6044197), np.float32(0.6085652), np.float32(0.6137126), np.float32(0.6172732), np.float32(0.6154286), np.float32(0.61962277), np.float32(0.615324), np.float32(0.622259), np.float32(0.6179623), np.float32(0.62022156), np.float32(0.6168741), np.float32(0.61670995), np.float32(0.61693096), np.float32(0.6175078), np.float32(0.6252435), np.float32(0.6234934), np.float32(0.6320149), np.float32(0.6342144), np.float32(0.6346293), np.float32(0.6336117), np.float32(0.634207), np.float32(0.6318607), np.float32(0.63159305), np.float32(0.62602514), np.float32(0.6271917), np.float32(0.6282485), np.float32(0.6360015), np.float32(0.6303709), np.float32(0.6397022), np.float32(0.63000524), np.float32(0.6338279), np.float32(0.6312063), np.float32(0.62950194), np.float32(0.64042723), np.float32(0.64171743), np.float32(0.6416796), np.float32(0.65110976), np.float32(0.6421206), np.float32(0.64291954), np.float32(0.6404339), np.float32(0.6352678), np.float32(0.63751155), np.float32(0.63569653), np.float32(0.6212814), np.float32(0.6251537), np.float32(0.6265737), np.float32(0.6297256), np.float32(0.6319902), np.float32(0.6358104), np.float32(0.63735664), np.float32(0.6600561), np.float32(0.6522244), np.float32(0.66245383), np.float32(0.64495146), np.float32(0.6437033), np.float32(0.63747734), np.float32(0.6485078), np.float32(0.65314746), np.float32(0.66473854), np.float32(0.660161), np.float32(0.6771236), np.float32(0.67225415), np.float32(0.6632092), np.float32(0.66986847), np.float32(0.654522), np.float32(0.64152646), np.float32(0.6385648), np.float32(0.63232803), np.float32(0.63628525), np.float32(0.63354135), np.float32(0.636493), np.float32(0.6407736), np.float32(0.6392155), np.float32(0.64281666), np.float32(0.64540535), np.float32(0.6379007), np.float32(0.6343664), np.float32(0.62554735), np.float32(0.62557817), np.float32(0.625691), np.float32(0.6309431), np.float32(0.6294834), np.float32(0.62851214), np.float32(0.625518), np.float32(0.6277061), np.float32(0.64369017), np.float32(0.6415803), np.float32(0.6447274), np.float32(0.64124125), np.float32(0.64664054), np.float32(0.64749056), np.float32(0.6526334), np.float32(0.6505586), np.float32(0.65065414), np.float32(0.6374939), np.float32(0.6187618), np.float32(0.6208744), np.float32(0.622577), np.float32(0.6176851), np.float32(0.6153868), np.float32(0.6187339), np.float32(0.6175471), np.float32(0.6211255), np.float32(0.6218), np.float32(0.63505405), np.float32(0.64164907), np.float32(0.6358762), np.float32(0.62324554), np.float32(0.6284013), np.float32(0.6247464), np.float32(0.6245642), np.float32(0.6152706), np.float32(0.61515063), np.float32(0.6096033), np.float32(0.6153862), np.float32(0.61519414), np.float32(0.61580575), np.float32(0.6137233), np.float32(0.6177969), np.float32(0.61362046), np.float32(0.62515545), np.float32(0.62291783), np.float32(0.630105), np.float32(0.63163114), np.float32(0.6287691), np.float32(0.6347126), np.float32(0.6409036), np.float32(0.6459976), np.float32(0.6487637), np.float32(0.64201623), np.float32(0.63806105), np.float32(0.6309392), np.float32(0.63501316), np.float32(0.6319027), np.float32(0.6301633), np.float32(0.6325444), np.float32(0.6322852), np.float32(0.6331603), np.float32(0.6304923), np.float32(0.6256184), np.float32(0.62115484), np.float32(0.61797345), np.float32(0.6154286), np.float32(0.6063842), np.float32(0.600873), np.float32(0.60107356), np.float32(0.6044084), np.float32(0.6074459), np.float32(0.61208415), np.float32(0.60875475), np.float32(0.60712063), np.float32(0.60965264), np.float32(0.6154934), np.float32(0.6202786), np.float32(0.61971086), np.float32(0.6217564), np.float32(0.61676466), np.float32(0.60876125), np.float32(0.60363317), np.float32(0.60696256), np.float32(0.61044997), np.float32(0.61799467), np.float32(0.61064), np.float32(0.5948837), np.float32(0.6046953), np.float32(0.6041872), np.float32(0.5963436), np.float32(0.6004416), np.float32(0.59696525), np.float32(0.5987029), np.float32(0.5953203), np.float32(0.5934726), np.float32(0.5880205), np.float32(0.5891696), np.float32(0.5873924), np.float32(0.5897707), np.float32(0.5879377), np.float32(0.5967633), np.float32(0.59203076), np.float32(0.59184015), np.float32(0.5938071), np.float32(0.5973665), np.float32(0.59321237), np.float32(0.59456295), np.float32(0.60534364), np.float32(0.61894333), np.float32(0.6175566), np.float32(0.62734467), np.float32(0.6317679), np.float32(0.6296883), np.float32(0.6319167), np.float32(0.6345992), np.float32(0.62618387), np.float32(0.62881655), np.float32(0.6312939), np.float32(0.6346535), np.float32(0.62795043), np.float32(0.6304764), np.float32(0.6213369), np.float32(0.62270564), np.float32(0.62283665), np.float32(0.6212314), np.float32(0.64498234), np.float32(0.65545124), np.float32(0.67389727), np.float32(0.6752224), np.float32(0.7187074), np.float32(0.73332924), np.float32(0.73184055), np.float32(0.75935286), np.float32(0.7476278), np.float32(0.7360401), np.float32(0.72901094), np.float32(0.7262935), np.float32(0.7152402), np.float32(0.71165365), np.float32(0.6905293), np.float32(0.67934346), np.float32(0.6651821), np.float32(0.663127), np.float32(0.66007996), np.float32(0.64179593), np.float32(0.63061523), np.float32(0.6245357), np.float32(0.60186017), np.float32(0.5836444), np.float32(0.5897668), np.float32(0.5925628), np.float32(0.5889113), np.float32(0.59059715), np.float32(0.5886754), np.float32(0.58358383), np.float32(0.5813147), np.float32(0.58375645), np.float32(0.577442), np.float32(0.57360435), np.float32(0.5866041), np.float32(0.59292144), np.float32(0.5877704), np.float32(0.5848265), np.float32(0.58383113), np.float32(0.5955116), np.float32(0.60828733), np.float32(0.61675584), np.float32(0.63306075), np.float32(0.62887067), np.float32(0.63243437), np.float32(0.633003), np.float32(0.6393361), np.float32(0.6321624), np.float32(0.6353526), np.float32(0.63977164), np.float32(0.6336556), np.float32(0.62972337), np.float32(0.6401286), np.float32(0.64221567), np.float32(0.6410363), np.float32(0.63027257), np.float32(0.6362377), np.float32(0.63540375), np.float32(0.62241125), np.float32(0.62318504), np.float32(0.6351268), np.float32(0.6280997), np.float32(0.62767), np.float32(0.62713146), np.float32(0.6274128), np.float32(0.6254184), np.float32(0.63294256), np.float32(0.6341622), np.float32(0.64076), np.float32(0.6417468), np.float32(0.6540308), np.float32(0.65041995), np.float32(0.64975566), np.float32(0.64737046), np.float32(0.6425833), np.float32(0.63468194), np.float32(0.62577426), np.float32(0.6172871), np.float32(0.6170092), np.float32(0.6174655), np.float32(0.60781527), np.float32(0.60587907), np.float32(0.6074272), np.float32(0.61398727), np.float32(0.62996244), np.float32(0.62124676), np.float32(0.6348007), np.float32(0.6211235), np.float32(0.62326646), np.float32(0.6181852), np.float32(0.6181742), np.float32(0.6041781), np.float32(0.60247993), np.float32(0.5990045), np.float32(0.6034243), np.float32(0.60287166), np.float32(0.5985), np.float32(0.5922115), np.float32(0.596275), np.float32(0.5945092), np.float32(0.59577143), np.float32(0.59739536), np.float32(0.60470945), np.float32(0.6068599), np.float32(0.60530484), np.float32(0.6103657), np.float32(0.621473), np.float32(0.62050474), np.float32(0.6293283), np.float32(0.6458448), np.float32(0.6440863), np.float32(0.65149206), np.float32(0.64946204), np.float32(0.65186775), np.float32(0.6582206), np.float32(0.6513718), np.float32(0.6530082), np.float32(0.6571956), np.float32(0.6426218), np.float32(0.6393643), np.float32(0.63959), np.float32(0.63493854), np.float32(0.62536246), np.float32(0.62730175), np.float32(0.6368813), np.float32(0.63273007), np.float32(0.6267241), np.float32(0.6322911), np.float32(0.63603526), np.float32(0.6304332), np.float32(0.6208871), np.float32(0.6322343), np.float32(0.6240896), np.float32(0.63136685), np.float32(0.6416562), np.float32(0.6432372), np.float32(0.6379778), np.float32(0.6263967), np.float32(0.6245092), np.float32(0.61920476), np.float32(0.6098683), np.float32(0.5964462), np.float32(0.5982864), np.float32(0.5854559), np.float32(0.57997817), np.float32(0.5821814), np.float32(0.58615446), np.float32(0.58087003), np.float32(0.5804509), np.float32(0.5848205), np.float32(0.5894048), np.float32(0.59053), np.float32(0.59466517), np.float32(0.5907051), np.float32(0.59304327), np.float32(0.5919235), np.float32(0.59744793), np.float32(0.5992358), np.float32(0.60071915), np.float32(0.6045279), np.float32(0.60645664), np.float32(0.6113931), np.float32(0.6191158), np.float32(0.61702394), np.float32(0.6154927), np.float32(0.6131296), np.float32(0.60893077), np.float32(0.60850775), np.float32(0.6027723), np.float32(0.60498667), np.float32(0.60226285), np.float32(0.6096855), np.float32(0.61183405), np.float32(0.61710846), np.float32(0.61249226), np.float32(0.60317856), np.float32(0.5976007), np.float32(0.59751153), np.float32(0.5881066), np.float32(0.5896761), np.float32(0.59398216), np.float32(0.5889959), np.float32(0.5877364), np.float32(0.5868176), np.float32(0.5858639), np.float32(0.58838487), np.float32(0.5869461), np.float32(0.58380884), np.float32(0.58937424), np.float32(0.58765835), np.float32(0.5976274), np.float32(0.6019961), np.float32(0.6204158), np.float32(0.6204768), np.float32(0.61486727), np.float32(0.6266268), np.float32(0.6296906), np.float32(0.6272782), np.float32(0.62147135), np.float32(0.61262286), np.float32(0.6042696), np.float32(0.61317104), np.float32(0.61867034), np.float32(0.6126209), np.float32(0.6156981), np.float32(0.62275714), np.float32(0.6200766), np.float32(0.61880964), np.float32(0.6271005), np.float32(0.62735856), np.float32(0.6207502), np.float32(0.6083554), np.float32(0.60909647), np.float32(0.6032353), np.float32(0.58833486), np.float32(0.5885096), np.float32(0.5771726), np.float32(0.5785597), np.float32(0.5771238), np.float32(0.5803031), np.float32(0.5754691), np.float32(0.5735169), np.float32(0.5735128), np.float32(0.57217026), np.float32(0.5703104), np.float32(0.5704849), np.float32(0.5766103), np.float32(0.5886521), np.float32(0.5862934), np.float32(0.58912694), np.float32(0.6089711), np.float32(0.60119796), np.float32(0.59427065), np.float32(0.5945576), np.float32(0.60383964), np.float32(0.59994197), np.float32(0.5989406), np.float32(0.6028635), np.float32(0.6051155), np.float32(0.6007671), np.float32(0.6050151), np.float32(0.59905833), np.float32(0.5865465), np.float32(0.58700246), np.float32(0.5857852), np.float32(0.5834683), np.float32(0.5829089), np.float32(0.5895174), np.float32(0.59029436), np.float32(0.5830632), np.float32(0.5801339), np.float32(0.58518785), np.float32(0.59291303), np.float32(0.59486175), np.float32(0.5970108), np.float32(0.5960073), np.float32(0.60113966), np.float32(0.60117954), np.float32(0.5997245), np.float32(0.59297174), np.float32(0.59258676), np.float32(0.58922297), np.float32(0.5983672), np.float32(0.5974867), np.float32(0.60231566), np.float32(0.61492324), np.float32(0.6170696), np.float32(0.61679333), np.float32(0.61814344), np.float32(0.62802774), np.float32(0.6293537), np.float32(0.6247003), np.float32(0.62161875), np.float32(0.6314568), np.float32(0.633338), np.float32(0.6242237), np.float32(0.6338233), np.float32(0.6382033), np.float32(0.6411106), np.float32(0.63277835), np.float32(0.6400781), np.float32(0.63271344), np.float32(0.63534474), np.float32(0.63031423), np.float32(0.6309147), np.float32(0.6312366), np.float32(0.6238404), np.float32(0.621272), np.float32(0.6118723), np.float32(0.61314666), np.float32(0.61939335), np.float32(0.61438227), np.float32(0.61235756), np.float32(0.6056054), np.float32(0.5979082), np.float32(0.5980566), np.float32(0.6009913), np.float32(0.592557), np.float32(0.59413725), np.float32(0.59210104), np.float32(0.5969369), np.float32(0.6026946), np.float32(0.6036884), np.float32(0.60486525), np.float32(0.60051554), np.float32(0.58484787), np.float32(0.5830508), np.float32(0.58494097), np.float32(0.5793087), np.float32(0.5763724), np.float32(0.58823323), np.float32(0.5888657), np.float32(0.5846985), np.float32(0.5888044), np.float32(0.58477306), np.float32(0.58631617), np.float32(0.5874608), np.float32(0.5846047), np.float32(0.5825955), np.float32(0.5809781), np.float32(0.58214855), np.float32(0.58810633), np.float32(0.5943651), np.float32(0.5861123), np.float32(0.59968126), np.float32(0.597874), np.float32(0.6006216), np.float32(0.59794956), np.float32(0.5972105), np.float32(0.5980893), np.float32(0.58673066), np.float32(0.578073), np.float32(0.5876219), np.float32(0.5862725), np.float32(0.5927693), np.float32(0.6031492), np.float32(0.6043075), np.float32(0.602399), np.float32(0.60886717), np.float32(0.6111463), np.float32(0.6067959), np.float32(0.6015213), np.float32(0.6007529), np.float32(0.6091868), np.float32(0.61124206), np.float32(0.6127998), np.float32(0.6141421), np.float32(0.6140836), np.float32(0.61476153), np.float32(0.6141013), np.float32(0.6081617), np.float32(0.6027309), np.float32(0.5916829), np.float32(0.60037243), np.float32(0.6026361), np.float32(0.6027917), np.float32(0.59413105), np.float32(0.5969335), np.float32(0.59401876), np.float32(0.59523755), np.float32(0.5963923), np.float32(0.5969056), np.float32(0.5970989), np.float32(0.59076643), np.float32(0.60017955), np.float32(0.60362864), np.float32(0.59438527), np.float32(0.5902982), np.float32(0.5989718), np.float32(0.5986587), np.float32(0.5978192), np.float32(0.6005215), np.float32(0.5988583), np.float32(0.59608096), np.float32(0.5960342), np.float32(0.5962223), np.float32(0.59350103), np.float32(0.5922666), np.float32(0.59237784), np.float32(0.5912916), np.float32(0.5863265), np.float32(0.5877611), np.float32(0.5872335), np.float32(0.5856174), np.float32(0.5818846), np.float32(0.58236814), np.float32(0.57902145), np.float32(0.5788309), np.float32(0.578074), np.float32(0.5742633), np.float32(0.57332474), np.float32(0.57063884), np.float32(0.5715007), np.float32(0.5719438), np.float32(0.5721858), np.float32(0.5713674), np.float32(0.5692762), np.float32(0.5694953), np.float32(0.5774564), np.float32(0.5847376), np.float32(0.5964497), np.float32(0.6018509), np.float32(0.6142344), np.float32(0.6314919), np.float32(0.6427951), np.float32(0.64913183), np.float32(0.6553587), np.float32(0.67097807), np.float32(0.67979336), np.float32(0.68267447), np.float32(0.70554674), np.float32(0.7247312), np.float32(0.7348902), np.float32(0.7279745), np.float32(0.72879094), np.float32(0.7438849), np.float32(0.7440067), np.float32(0.77095705), np.float32(0.7668736), np.float32(0.7698902), np.float32(0.77275586), np.float32(0.7878402), np.float32(0.6033627), np.float32(0.59088457), np.float32(0.58053577), np.float32(0.57780886), np.float32(0.57337075), np.float32(0.5415475), np.float32(0.54575694), np.float32(0.5393962), np.float32(0.5237207), np.float32(0.5220442), np.float32(0.5374544), np.float32(0.5318547), np.float32(0.49472338), np.float32(0.4782272), np.float32(0.47857288), np.float32(0.5009644), np.float32(0.47118285), np.float32(0.47550994), np.float32(0.47573885), np.float32(0.46855387), np.float32(0.45244923), np.float32(0.4608766), np.float32(0.44093916), np.float32(0.44899976), np.float32(0.44309887), np.float32(0.4458762), np.float32(0.45252237), np.float32(0.46699974), np.float32(0.46481946), np.float32(0.46851933), np.float32(0.4704988), np.float32(0.4671563), np.float32(0.4873078), np.float32(0.49173826), np.float32(0.4870888), np.float32(0.5056069), np.float32(0.5309073), np.float32(0.5255177), np.float32(0.53013045), np.float32(0.55976766), np.float32(0.56149495), np.float32(0.5669309), np.float32(0.570526), np.float32(0.5811178), np.float32(0.57868034), np.float32(0.5771246), np.float32(0.5864464), np.float32(0.5841219), np.float32(0.57941645), np.float32(0.5838631), np.float32(0.5846731), np.float32(0.58342505), np.float32(0.5800582), np.float32(0.5839745), np.float32(0.572914), np.float32(0.57022375), np.float32(0.57615995), np.float32(0.58002245), np.float32(0.5732471), np.float32(0.573706), np.float32(0.57479864), np.float32(0.5698574), np.float32(0.5679016), np.float32(0.57011575), np.float32(0.5770856), np.float32(0.57247144), np.float32(0.57084566), np.float32(0.5737838), np.float32(0.57290244), np.float32(0.57623285), np.float32(0.5789204), np.float32(0.58712935), np.float32(0.58609724), np.float32(0.5926883), np.float32(0.59068364), np.float32(0.6035425), np.float32(0.62096465), np.float32(0.62789565), np.float32(0.6262775), np.float32(0.62998384), np.float32(0.6302465), np.float32(0.63360775), np.float32(0.6272042), np.float32(0.6339211), np.float32(0.6343049), np.float32(0.61745024), np.float32(0.61915237), np.float32(0.60526323), np.float32(0.592834), np.float32(0.58452946), np.float32(0.5860697), np.float32(0.58851624), np.float32(0.58829564), np.float32(0.5894372), np.float32(0.5916416), np.float32(0.5931843), np.float32(0.5923924), np.float32(0.58468807), np.float32(0.6091552), np.float32(0.6271712), np.float32(0.63589495), np.float32(0.64648026), np.float32(0.65439886), np.float32(0.65466654), np.float32(0.65737456), np.float32(0.6605806), np.float32(0.6569876), np.float32(0.6464028), np.float32(0.6184843), np.float32(0.6164178), np.float32(0.6108778), np.float32(0.59963053), np.float32(0.5919407), np.float32(0.59216183), np.float32(0.5923195), np.float32(0.58714646), np.float32(0.57909846), np.float32(0.58152574), np.float32(0.5790909), np.float32(0.5775463), np.float32(0.58245414), np.float32(0.5816017), np.float32(0.5914547), np.float32(0.59248316), np.float32(0.5991763), np.float32(0.6113209), np.float32(0.6155778), np.float32(0.61672115), np.float32(0.6283576), np.float32(0.6295136), np.float32(0.62329817), np.float32(0.61765057), np.float32(0.61695284), np.float32(0.6136983), np.float32(0.6092983), np.float32(0.60919994), np.float32(0.621239), np.float32(0.61751044), np.float32(0.6154308), np.float32(0.62356526), np.float32(0.61740583), np.float32(0.60258126), np.float32(0.6001799), np.float32(0.6039113), np.float32(0.595786), np.float32(0.5915215), np.float32(0.5931785), np.float32(0.59612393), np.float32(0.59269774), np.float32(0.5885261), np.float32(0.59038377), np.float32(0.5891101), np.float32(0.5847077), np.float32(0.58459276), np.float32(0.5874444), np.float32(0.58051854), np.float32(0.5730867), np.float32(0.57040554), np.float32(0.5709293), np.float32(0.5644617), np.float32(0.56365734), np.float32(0.57455707), np.float32(0.5705604), np.float32(0.56984526), np.float32(0.5821625), np.float32(0.59688413), np.float32(0.58998305), np.float32(0.59171635), np.float32(0.5957552), np.float32(0.6024586), np.float32(0.6013924), np.float32(0.60150075), np.float32(0.6034257), np.float32(0.60348934), np.float32(0.6057575), np.float32(0.6105326), np.float32(0.61099523), np.float32(0.6135588), np.float32(0.60218257), np.float32(0.5985581), np.float32(0.5911394), np.float32(0.59251624), np.float32(0.5953894), np.float32(0.5934819), np.float32(0.5970227), np.float32(0.5927316), np.float32(0.59028363), np.float32(0.58708835), np.float32(0.5866765), np.float32(0.58002245), np.float32(0.5779652), np.float32(0.57715005), np.float32(0.57679176), np.float32(0.5743069), np.float32(0.57201225), np.float32(0.57146055), np.float32(0.57198924), np.float32(0.571359), np.float32(0.57120353), np.float32(0.57012826), np.float32(0.57083946), np.float32(0.57179815), np.float32(0.57419103), np.float32(0.57821363), np.float32(0.57806456), np.float32(0.5849953), np.float32(0.58432025), np.float32(0.59503555), np.float32(0.60627186), np.float32(0.60964173), np.float32(0.6153264), np.float32(0.6231952), np.float32(0.6218358), np.float32(0.6160541), np.float32(0.6180812), np.float32(0.6127612), np.float32(0.6165398), np.float32(0.6105153), np.float32(0.6106825), np.float32(0.6096233), np.float32(0.6255513), np.float32(0.6254267), np.float32(0.6209946), np.float32(0.6111245), np.float32(0.609919), np.float32(0.6112359), np.float32(0.6049752), np.float32(0.607932), np.float32(0.6052857), np.float32(0.60296774), np.float32(0.6054658), np.float32(0.60384685), np.float32(0.60055906), np.float32(0.59801996), np.float32(0.6068455), np.float32(0.6011536), np.float32(0.60069066), np.float32(0.59890693), np.float32(0.5996106), np.float32(0.6005367), np.float32(0.5974791), np.float32(0.58955723), np.float32(0.5848371), np.float32(0.5883119), np.float32(0.58422184), np.float32(0.5812653), np.float32(0.5806579), np.float32(0.5880604), np.float32(0.5990261), np.float32(0.5971647), np.float32(0.60979944), np.float32(0.6006233), np.float32(0.596301), np.float32(0.59217304), np.float32(0.5921439), np.float32(0.59714603), np.float32(0.58974636), np.float32(0.5883647), np.float32(0.58855015), np.float32(0.57962525), np.float32(0.5781376), np.float32(0.57826525), np.float32(0.57723796), np.float32(0.57857215), np.float32(0.5772294), np.float32(0.5792656), np.float32(0.57567805), np.float32(0.5784696), np.float32(0.5774294), np.float32(0.5812121), np.float32(0.5806933), np.float32(0.5784489), np.float32(0.5804583), np.float32(0.5831928), np.float32(0.5783945), np.float32(0.57536703), np.float32(0.5775326), np.float32(0.5753796), np.float32(0.57546806), np.float32(0.5769354), np.float32(0.58779085), np.float32(0.59364355), np.float32(0.5823911), np.float32(0.59380597), np.float32(0.5948502), np.float32(0.5920212), np.float32(0.59326094), np.float32(0.59393066), np.float32(0.5942811), np.float32(0.5915192), np.float32(0.5948533), np.float32(0.602253), np.float32(0.60392714), np.float32(0.5995229), np.float32(0.6030003), np.float32(0.6099511), np.float32(0.6055157), np.float32(0.605788), np.float32(0.61011344), np.float32(0.6117283), np.float32(0.612333), np.float32(0.60737365), np.float32(0.60801), np.float32(0.6089284), np.float32(0.59427756), np.float32(0.5967065), np.float32(0.6001364), np.float32(0.5959431), np.float32(0.60001355), np.float32(0.59694755), np.float32(0.593202), np.float32(0.59169143), np.float32(0.5863785), np.float32(0.58691853), np.float32(0.5885201), np.float32(0.5899382), np.float32(0.59265774), np.float32(0.59752816), np.float32(0.59591377), np.float32(0.5944433), np.float32(0.5963286), np.float32(0.6012219), np.float32(0.6039212), np.float32(0.60305053), np.float32(0.5982967), np.float32(0.6046235), np.float32(0.5998519), np.float32(0.5984734), np.float32(0.5996873), np.float32(0.5958432), np.float32(0.59556895), np.float32(0.59982616), np.float32(0.59991586), np.float32(0.5899655), np.float32(0.60024244), np.float32(0.6077976), np.float32(0.6099211), np.float32(0.60898495), np.float32(0.61233467), np.float32(0.61387366), np.float32(0.610875), np.float32(0.61238706), np.float32(0.6153142), np.float32(0.6200819), np.float32(0.6176755), np.float32(0.6178409), np.float32(0.610519), np.float32(0.61208755), np.float32(0.621726), np.float32(0.62765664), np.float32(0.62807286), np.float32(0.63299024), np.float32(0.6400246), np.float32(0.6346096), np.float32(0.62562317), np.float32(0.6181331), np.float32(0.610343), np.float32(0.60150224), np.float32(0.59185904), np.float32(0.5880586), np.float32(0.5885212), np.float32(0.58764446), np.float32(0.58631325), np.float32(0.5857064), np.float32(0.58288956), np.float32(0.58120793), np.float32(0.58506066), np.float32(0.5822579), np.float32(0.58892167), np.float32(0.592145), np.float32(0.60321486), np.float32(0.6088991), np.float32(0.60472167), np.float32(0.60460216), np.float32(0.59902906), np.float32(0.60409707), np.float32(0.6067715), np.float32(0.61565614), np.float32(0.6092816), np.float32(0.6190669), np.float32(0.62842923), np.float32(0.6173244), np.float32(0.6179769), np.float32(0.6278359), np.float32(0.6306314), np.float32(0.6317467), np.float32(0.6229645), np.float32(0.6215385), np.float32(0.62987655), np.float32(0.62777853), np.float32(0.62989414), np.float32(0.6334419), np.float32(0.6425404), np.float32(0.65239054), np.float32(0.66604894), np.float32(0.6728543), np.float32(0.68451554), np.float32(0.681377), np.float32(0.6771276), np.float32(0.6838986), np.float32(0.680331), np.float32(0.6597685), np.float32(0.6686311), np.float32(0.65458363), np.float32(0.65641326), np.float32(0.67646074), np.float32(0.669169), np.float32(0.6671262), np.float32(0.66544205), np.float32(0.6688275), np.float32(0.67691934), np.float32(0.68160236), np.float32(0.70222014), np.float32(0.703351), np.float32(0.7247245), np.float32(0.7083744), np.float32(0.69185376), np.float32(0.6760578), np.float32(0.65991974), np.float32(0.6434925), np.float32(0.6261619), np.float32(0.6319268), np.float32(0.62034374), np.float32(0.62022126), np.float32(0.61636287), np.float32(0.61630684), np.float32(0.6218554), np.float32(0.6162969), np.float32(0.6117002), np.float32(0.6089044), np.float32(0.6057057), np.float32(0.60450184), np.float32(0.60236144), np.float32(0.6017073), np.float32(0.6007039), np.float32(0.6060818), np.float32(0.6086165), np.float32(0.6184043), np.float32(0.6127779), np.float32(0.6178688), np.float32(0.6088084), np.float32(0.6085926), np.float32(0.61178476), np.float32(0.60792893), np.float32(0.6054641), np.float32(0.6032362), np.float32(0.59817135), np.float32(0.5946007), np.float32(0.59318864), np.float32(0.59337884), np.float32(0.5924473), np.float32(0.5855144), np.float32(0.5836588), np.float32(0.58423173), np.float32(0.58627474), np.float32(0.5853641), np.float32(0.59235644), np.float32(0.59413636), np.float32(0.5972932), np.float32(0.5968696), np.float32(0.5964673), np.float32(0.5920941), np.float32(0.58827496), np.float32(0.59125745), np.float32(0.59319484), np.float32(0.59111774), np.float32(0.5895709), np.float32(0.58867174), np.float32(0.5904302), np.float32(0.595834), np.float32(0.60188943), np.float32(0.60237294), np.float32(0.6080787), np.float32(0.61753404), np.float32(0.62476164), np.float32(0.6292359), np.float32(0.62929255), np.float32(0.63326555), np.float32(0.62801826), np.float32(0.6263041), np.float32(0.6232825), np.float32(0.62143713), np.float32(0.6147559), np.float32(0.62582797), np.float32(0.6251198), np.float32(0.6338411), np.float32(0.6295968), np.float32(0.6258679), np.float32(0.61799836), np.float32(0.61114436), np.float32(0.60428184), np.float32(0.60304064), np.float32(0.6030789), np.float32(0.60051554), np.float32(0.59546083), np.float32(0.59557724), np.float32(0.6008456), np.float32(0.60033846), np.float32(0.5975346), np.float32(0.5994234), np.float32(0.602074), np.float32(0.59879583), np.float32(0.5941121), np.float32(0.5871697), np.float32(0.5882902), np.float32(0.5869391), np.float32(0.59110886), np.float32(0.5942726), np.float32(0.5911869), np.float32(0.5878794), np.float32(0.58541787), np.float32(0.5850945), np.float32(0.58384), np.float32(0.5928316), np.float32(0.593112), np.float32(0.59527683), np.float32(0.5940167), np.float32(0.59706986), np.float32(0.6044124), np.float32(0.61024743), np.float32(0.61499304), np.float32(0.62067026), np.float32(0.62658036), np.float32(0.626568), np.float32(0.6264556), np.float32(0.6213171), np.float32(0.61922014), np.float32(0.6078299), np.float32(0.60602415), np.float32(0.6054928), np.float32(0.61301327), np.float32(0.60507095), np.float32(0.6037046), np.float32(0.6033243), np.float32(0.6046569), np.float32(0.60078424), np.float32(0.60685337), np.float32(0.5991053), np.float32(0.5904582), np.float32(0.581045), np.float32(0.5844435), np.float32(0.5774295), np.float32(0.57878184), np.float32(0.5780896), np.float32(0.5786329), np.float32(0.57901895), np.float32(0.5790669), np.float32(0.57906234), np.float32(0.5775626), np.float32(0.563788), np.float32(0.5582862), np.float32(0.55662555), np.float32(0.55481297), np.float32(0.55946755), np.float32(0.57118213), np.float32(0.55956674), np.float32(0.55312705), np.float32(0.5516795), np.float32(0.5616298), np.float32(0.541399), np.float32(0.5404195), np.float32(0.5409352), np.float32(0.5421919), np.float32(0.54106635), np.float32(0.5472013), np.float32(0.5540467), np.float32(0.5624774), np.float32(0.557691), np.float32(0.56916094), np.float32(0.5720493), np.float32(0.5674371), np.float32(0.5613249), np.float32(0.56080836), np.float32(0.55826306), np.float32(0.5568199), np.float32(0.5531816), np.float32(0.55523646), np.float32(0.55274177), np.float32(0.552663), np.float32(0.5558008), np.float32(0.55587304), np.float32(0.552661), np.float32(0.5548038), np.float32(0.5588242), np.float32(0.55918217), np.float32(0.5696043), np.float32(0.5793198), np.float32(0.5850912), np.float32(0.58827156), np.float32(0.59106195), np.float32(0.5967556), np.float32(0.5981116), np.float32(0.59837407), np.float32(0.60519856), np.float32(0.60920715), np.float32(0.6061725), np.float32(0.6044324), np.float32(0.6007419), np.float32(0.6064461), np.float32(0.60429746), np.float32(0.60265636), np.float32(0.60803837), np.float32(0.6111319), np.float32(0.6130377), np.float32(0.6167704), np.float32(0.61478055), np.float32(0.6233395), np.float32(0.62815315), np.float32(0.6303871), np.float32(0.63266146), np.float32(0.633208), np.float32(0.64039683), np.float32(0.63656175), np.float32(0.6344833), np.float32(0.63693786), np.float32(0.6286607), np.float32(0.6249732), np.float32(0.6256263), np.float32(0.6229945), np.float32(0.6158946), np.float32(0.6133578), np.float32(0.62343675), np.float32(0.6183297), np.float32(0.6180176), np.float32(0.61694103), np.float32(0.6131585), np.float32(0.6059153), np.float32(0.6092328), np.float32(0.6081759), np.float32(0.61288375), np.float32(0.60464424), np.float32(0.61054164), np.float32(0.6219325), np.float32(0.6221513), np.float32(0.62289256), np.float32(0.6313423), np.float32(0.6371927), np.float32(0.63567597), np.float32(0.63609046), np.float32(0.64668983), np.float32(0.635513), np.float32(0.6373865), np.float32(0.6443707), np.float32(0.6441714), np.float32(0.6398743), np.float32(0.6468442), np.float32(0.63898975), np.float32(0.6368778), np.float32(0.63377297), np.float32(0.62877524), np.float32(0.62767303), np.float32(0.6231308), np.float32(0.6239369), np.float32(0.63310117), np.float32(0.63406616), np.float32(0.63007975), np.float32(0.62408406), np.float32(0.6169498), np.float32(0.618039), np.float32(0.6207998), np.float32(0.61733335), np.float32(0.6221368), np.float32(0.6151024), np.float32(0.6131283), np.float32(0.6132837), np.float32(0.60660875), np.float32(0.60778296), np.float32(0.60774976), np.float32(0.6084128), np.float32(0.61593807), np.float32(0.6122098), np.float32(0.61543417), np.float32(0.6217667), np.float32(0.6255635), np.float32(0.6291716), np.float32(0.6324301), np.float32(0.6305042), np.float32(0.62691146), np.float32(0.6243093), np.float32(0.62844837), np.float32(0.63465005), np.float32(0.63772875), np.float32(0.6364695), np.float32(0.6348747), np.float32(0.63785905), np.float32(0.63848835), np.float32(0.62868416), np.float32(0.6252921), np.float32(0.62738746), np.float32(0.6160497), np.float32(0.61023337), np.float32(0.5991059), np.float32(0.5949936), np.float32(0.5904049), np.float32(0.58882284), np.float32(0.59271264), np.float32(0.5912464), np.float32(0.58558285), np.float32(0.58645934), np.float32(0.59065354), np.float32(0.58761996), np.float32(0.5873087), np.float32(0.5896647), np.float32(0.5945471), np.float32(0.5938836), np.float32(0.5938259), np.float32(0.602682), np.float32(0.6044847), np.float32(0.5986548), np.float32(0.6009694), np.float32(0.6076794), np.float32(0.60545456), np.float32(0.6070605), np.float32(0.61261106), np.float32(0.60941744), np.float32(0.61119163), np.float32(0.6098257), np.float32(0.6152891), np.float32(0.6161912), np.float32(0.61437356), np.float32(0.61098856), np.float32(0.61229604), np.float32(0.61584127), np.float32(0.6145462), np.float32(0.6208369), np.float32(0.6329525), np.float32(0.6261918), np.float32(0.61878115), np.float32(0.6186847), np.float32(0.603372), np.float32(0.5967706), np.float32(0.5894747), np.float32(0.5823087), np.float32(0.5836304), np.float32(0.58843493), np.float32(0.58128905), np.float32(0.57741183), np.float32(0.5827339), np.float32(0.5820128), np.float32(0.58669454), np.float32(0.58656347), np.float32(0.58952683), np.float32(0.6020243), np.float32(0.5981327), np.float32(0.5976302), np.float32(0.591469), np.float32(0.5910691), np.float32(0.5826299), np.float32(0.58050406), np.float32(0.57916063), np.float32(0.58021003), np.float32(0.57873225), np.float32(0.5817161), np.float32(0.57814366), np.float32(0.58188695), np.float32(0.58812237), np.float32(0.58443564), np.float32(0.57661253), np.float32(0.5803892), np.float32(0.59596455), np.float32(0.6017383), np.float32(0.59776103), np.float32(0.5999314), np.float32(0.5888557), np.float32(0.5930587), np.float32(0.58298767), np.float32(0.5889129), np.float32(0.5929426), np.float32(0.5820203), np.float32(0.5826878), np.float32(0.5924139), np.float32(0.5923322), np.float32(0.59041315), np.float32(0.6051857), np.float32(0.60831016), np.float32(0.6004314), np.float32(0.60020155), np.float32(0.605543), np.float32(0.6095565), np.float32(0.6037104), np.float32(0.59633255), np.float32(0.5978808), np.float32(0.5914281), np.float32(0.58841157), np.float32(0.5851476), np.float32(0.5899244), np.float32(0.58761394), np.float32(0.6040145), np.float32(0.62012184), np.float32(0.62550044), np.float32(0.6163457), np.float32(0.6173173), np.float32(0.6185658), np.float32(0.6125797), np.float32(0.6052251), np.float32(0.6085978), np.float32(0.6053987), np.float32(0.60839194), np.float32(0.61348003), np.float32(0.61398077), np.float32(0.6145519), np.float32(0.61268073), np.float32(0.6198629), np.float32(0.6226021), np.float32(0.62308174), np.float32(0.6219895), np.float32(0.6262628), np.float32(0.6302741), np.float32(0.62308764), np.float32(0.63658124), np.float32(0.65506786), np.float32(0.6590016), np.float32(0.6577144), np.float32(0.6503496), np.float32(0.64194053), np.float32(0.64311403), np.float32(0.6375707), np.float32(0.6322651), np.float32(0.63040453), np.float32(0.6330514), np.float32(0.63348126), np.float32(0.6341892), np.float32(0.6321745), np.float32(0.6329413), np.float32(0.6318718), np.float32(0.6348288), np.float32(0.6322561), np.float32(0.63018), np.float32(0.635118), np.float32(0.6334931), np.float32(0.63785994), np.float32(0.6377096), np.float32(0.63862675), np.float32(0.63641393), np.float32(0.6366296), np.float32(0.6425327), np.float32(0.64730555), np.float32(0.641807), np.float32(0.6502824), np.float32(0.64844465), np.float32(0.65119404), np.float32(0.6398475), np.float32(0.6429325), np.float32(0.63992596), np.float32(0.6381502), np.float32(0.6342291), np.float32(0.6338157), np.float32(0.63169074), np.float32(0.6292264), np.float32(0.61998606), np.float32(0.6159692), np.float32(0.61749965), np.float32(0.6158642), np.float32(0.6152908), np.float32(0.6233907), np.float32(0.6255446), np.float32(0.61802477), np.float32(0.6221202), np.float32(0.6268811), np.float32(0.6202543), np.float32(0.6258431), np.float32(0.6272926), np.float32(0.6278926), np.float32(0.6234379), np.float32(0.62477064), np.float32(0.63092446), np.float32(0.62699497), np.float32(0.6271122), np.float32(0.6363583), np.float32(0.6312181), np.float32(0.63049453), np.float32(0.62900364), np.float32(0.6225945), np.float32(0.6115203), np.float32(0.6109862), np.float32(0.615447), np.float32(0.6178883), np.float32(0.60635823), np.float32(0.60602766), np.float32(0.60918456), np.float32(0.5997029), np.float32(0.5916739), np.float32(0.59823185), np.float32(0.612303), np.float32(0.6219362), np.float32(0.6317902), np.float32(0.64714587), np.float32(0.6640938), np.float32(0.70080984), np.float32(0.70908093), np.float32(0.7188787), np.float32(0.7296446), np.float32(0.75471103), np.float32(0.76683956), np.float32(0.7705335), np.float32(0.78975123), np.float32(0.79934484), np.float32(0.81239617), np.float32(0.8074151), np.float32(0.81723136), np.float32(0.58781487), np.float32(0.5814655), np.float32(0.58859956), np.float32(0.5891493), np.float32(0.59400135), np.float32(0.5827772), np.float32(0.5740802), np.float32(0.5780534), np.float32(0.5789527), np.float32(0.5802785), np.float32(0.58144933), np.float32(0.5786686), np.float32(0.581491), np.float32(0.57824945), np.float32(0.5783956), np.float32(0.57800066), np.float32(0.57793975), np.float32(0.57801723), np.float32(0.57844514), np.float32(0.57896376), np.float32(0.5760618), np.float32(0.57818896), np.float32(0.57568234), np.float32(0.5733332), np.float32(0.57608473), np.float32(0.578282), np.float32(0.5770319), np.float32(0.5779003), np.float32(0.5820327), np.float32(0.5819052), np.float32(0.57962257), np.float32(0.58028144), np.float32(0.5752041), np.float32(0.58673364), np.float32(0.5857498), np.float32(0.58252317), np.float32(0.5831978), np.float32(0.5916502), np.float32(0.59723306), np.float32(0.60026044), np.float32(0.60260254), np.float32(0.60545164), np.float32(0.5990051), np.float32(0.6014773), np.float32(0.6086405), np.float32(0.609492), np.float32(0.6187415), np.float32(0.60917455), np.float32(0.60814905), np.float32(0.61358565), np.float32(0.6185872), np.float32(0.61506236), np.float32(0.61047775), np.float32(0.6065866), np.float32(0.59998375), np.float32(0.59657913), np.float32(0.5997117), np.float32(0.5890333), np.float32(0.5909327), np.float32(0.5859437), np.float32(0.58823407), np.float32(0.5971321), np.float32(0.5967979), np.float32(0.5897174), np.float32(0.5869762), np.float32(0.5889607), np.float32(0.5879667), np.float32(0.58482456), np.float32(0.5878958), np.float32(0.58422494), np.float32(0.5816692), np.float32(0.58102083), np.float32(0.5796653), np.float32(0.58430177), np.float32(0.586232), np.float32(0.58594984), np.float32(0.5873856), np.float32(0.5947299), np.float32(0.59163594), np.float32(0.5962535), np.float32(0.5987974), np.float32(0.5989576), np.float32(0.5868103), np.float32(0.5826027), np.float32(0.5864265), np.float32(0.5903676), np.float32(0.58142215), np.float32(0.58301973), np.float32(0.59244317), np.float32(0.5904969), np.float32(0.58303297), np.float32(0.58374435), np.float32(0.59464675), np.float32(0.60071045), np.float32(0.6003881), np.float32(0.6023214), np.float32(0.5986988), np.float32(0.5946471), np.float32(0.59145236), np.float32(0.60094756), np.float32(0.6017011), np.float32(0.60033745), np.float32(0.60472155), np.float32(0.6049741), np.float32(0.6099416), np.float32(0.6237032), np.float32(0.6328862), np.float32(0.6292506), np.float32(0.62148595), np.float32(0.63269603), np.float32(0.6291471), np.float32(0.61836743), np.float32(0.62637687), np.float32(0.6416358), np.float32(0.6381595), np.float32(0.63302344), np.float32(0.6281527), np.float32(0.62619483), np.float32(0.62379974), np.float32(0.62373793), np.float32(0.6294135), np.float32(0.62075925), np.float32(0.62591195), np.float32(0.6342258), np.float32(0.6350854), np.float32(0.6319687), np.float32(0.63387704), np.float32(0.63280064), np.float32(0.6287025), np.float32(0.6281241), np.float32(0.63213426), np.float32(0.63504696), np.float32(0.632937), np.float32(0.63208014), np.float32(0.6381871), np.float32(0.6388576), np.float32(0.64144653), np.float32(0.64289045), np.float32(0.6392079), np.float32(0.64237344), np.float32(0.63616306), np.float32(0.6470773), np.float32(0.6417268), np.float32(0.637058), np.float32(0.62697434), np.float32(0.6291462), np.float32(0.61656624), np.float32(0.6066246), np.float32(0.60195374), np.float32(0.60711235), np.float32(0.60052943), np.float32(0.6021434), np.float32(0.6053152), np.float32(0.6064293), np.float32(0.60600525), np.float32(0.6068812), np.float32(0.60805553), np.float32(0.6076694), np.float32(0.60590965), np.float32(0.60121816), np.float32(0.60044867), np.float32(0.5954067), np.float32(0.60173136), np.float32(0.6043864), np.float32(0.60164666), np.float32(0.6045901), np.float32(0.5970435), np.float32(0.59620476), np.float32(0.59015703), np.float32(0.5842556), np.float32(0.59511346), np.float32(0.5993827), np.float32(0.5868072), np.float32(0.5879059), np.float32(0.5883779), np.float32(0.5868977), np.float32(0.5822839), np.float32(0.5930954), np.float32(0.5921616), np.float32(0.5952), np.float32(0.5971334), np.float32(0.598251), np.float32(0.60437745), np.float32(0.60057926), np.float32(0.6054761), np.float32(0.60446906), np.float32(0.5951749), np.float32(0.6113269), np.float32(0.60608196), np.float32(0.60593206), np.float32(0.6132708), np.float32(0.62256205), np.float32(0.6243368), np.float32(0.631808), np.float32(0.61732936), np.float32(0.6067241), np.float32(0.59728885), np.float32(0.58550906), np.float32(0.5729178), np.float32(0.5620738), np.float32(0.56562823), np.float32(0.5591342), np.float32(0.57077646), np.float32(0.5751975), np.float32(0.57914263), np.float32(0.5757249), np.float32(0.5484018), np.float32(0.5594475), np.float32(0.5410449), np.float32(0.5317168), np.float32(0.5209624), np.float32(0.52795124), np.float32(0.5453141), np.float32(0.5386505), np.float32(0.54910165), np.float32(0.5686893), np.float32(0.57489604), np.float32(0.57433647), np.float32(0.5767878), np.float32(0.5794828), np.float32(0.5735809), np.float32(0.5719564), np.float32(0.57152164), np.float32(0.569665), np.float32(0.5660468), np.float32(0.5674772), np.float32(0.569547), np.float32(0.56790537), np.float32(0.56200796), np.float32(0.5621138), np.float32(0.5605277), np.float32(0.5559026), np.float32(0.5621732), np.float32(0.5604822), np.float32(0.56702805), np.float32(0.56446874), np.float32(0.56358534), np.float32(0.55963933), np.float32(0.5606848), np.float32(0.56826913), np.float32(0.5696627), np.float32(0.5714086), np.float32(0.57027763), np.float32(0.57107264), np.float32(0.56708443), np.float32(0.5673161), np.float32(0.5672192), np.float32(0.56868577), np.float32(0.57213247), np.float32(0.57440436), np.float32(0.57179743), np.float32(0.5738099), np.float32(0.57528174), np.float32(0.5849679), np.float32(0.5888897), np.float32(0.58781326), np.float32(0.58918196), np.float32(0.5953427), np.float32(0.5990342), np.float32(0.5843811), np.float32(0.58760136), np.float32(0.58685243), np.float32(0.58782536), np.float32(0.5800478), np.float32(0.5761864), np.float32(0.570807), np.float32(0.5647123), np.float32(0.57072634), np.float32(0.5692461), np.float32(0.56644404), np.float32(0.56426907), np.float32(0.5688826), np.float32(0.5678773), np.float32(0.5666109), np.float32(0.55096793), np.float32(0.5680549), np.float32(0.5640088), np.float32(0.562031), np.float32(0.56454927), np.float32(0.5668467), np.float32(0.5692851), np.float32(0.5716411), np.float32(0.57878584), np.float32(0.5796766), np.float32(0.5779058), np.float32(0.58572394), np.float32(0.5877918), np.float32(0.574937), np.float32(0.59151095), np.float32(0.5976865), np.float32(0.6069677), np.float32(0.597647), np.float32(0.60435194), np.float32(0.5997576), np.float32(0.5764345), np.float32(0.6029568), np.float32(0.61284626), np.float32(0.61104965), np.float32(0.60628814), np.float32(0.5992085), np.float32(0.6125848), np.float32(0.6118609), np.float32(0.6102787), np.float32(0.61232305), np.float32(0.6110451), np.float32(0.6148918), np.float32(0.62789416), np.float32(0.6222284), np.float32(0.617881), np.float32(0.61341625), np.float32(0.6133491), np.float32(0.63426465), np.float32(0.6182848), np.float32(0.6361961), np.float32(0.6286642), np.float32(0.63416886), np.float32(0.62202096), np.float32(0.6182852), np.float32(0.6186), np.float32(0.61124045), np.float32(0.6021451), np.float32(0.5954736), np.float32(0.5991013), np.float32(0.59397805), np.float32(0.6027209), np.float32(0.5935438), np.float32(0.5808238), np.float32(0.5791929), np.float32(0.5748463), np.float32(0.57920134), np.float32(0.56759083), np.float32(0.5851956), np.float32(0.5912121), np.float32(0.5911038), np.float32(0.61435413), np.float32(0.6134697), np.float32(0.62560713), np.float32(0.6121616), np.float32(0.6133337), np.float32(0.6058881), np.float32(0.6101794), np.float32(0.61536026), np.float32(0.61251926), np.float32(0.6050446), np.float32(0.60137594), np.float32(0.59053344), np.float32(0.5883662), np.float32(0.58845705), np.float32(0.5829958), np.float32(0.5791193), np.float32(0.5793192), np.float32(0.5778454), np.float32(0.5779972), np.float32(0.57856566), np.float32(0.5826157), np.float32(0.5809162), np.float32(0.58107746), np.float32(0.5777878), np.float32(0.5641649), np.float32(0.5597614), np.float32(0.5406792), np.float32(0.53623676), np.float32(0.5292378), np.float32(0.53219706), np.float32(0.5212522), np.float32(0.5207349), np.float32(0.52206326), np.float32(0.5209188), np.float32(0.523036), np.float32(0.52431595), np.float32(0.5231079), np.float32(0.524006), np.float32(0.5361271), np.float32(0.523317), np.float32(0.51973665), np.float32(0.5236662), np.float32(0.52058035), np.float32(0.5234244), np.float32(0.52558416), np.float32(0.5252158), np.float32(0.5219781), np.float32(0.5201355), np.float32(0.5195945), np.float32(0.48517355), np.float32(0.472569), np.float32(0.44390813), np.float32(0.40037587), np.float32(0.3249923), np.float32(0.31181577), np.float32(0.30058044), np.float32(0.37168), np.float32(0.28835446), np.float32(0.30098158), np.float32(0.36564478), np.float32(0.38151363), np.float32(0.32856047), np.float32(0.3747307), np.float32(0.42541257), np.float32(0.453616), np.float32(0.4210512), np.float32(0.45321143), np.float32(0.453621), np.float32(0.43415144), np.float32(0.43930638), np.float32(0.45145145), np.float32(0.42851815), np.float32(0.4158101), np.float32(0.4143355), np.float32(0.40002015), np.float32(0.41822258), np.float32(0.43954024), np.float32(0.4739679), np.float32(0.4814724), np.float32(0.4848347), np.float32(0.49785307), np.float32(0.5228019), np.float32(0.52282774), np.float32(0.5306942), np.float32(0.54618245), np.float32(0.54348207), np.float32(0.5425462), np.float32(0.53774875), np.float32(0.5624848), np.float32(0.5608581), np.float32(0.56503344), np.float32(0.5639185), np.float32(0.5624815), np.float32(0.5600866), np.float32(0.5579109), np.float32(0.5597089), np.float32(0.55922925), np.float32(0.5598215), np.float32(0.5622635), np.float32(0.5629335), np.float32(0.55916053), np.float32(0.5620736), np.float32(0.56315416), np.float32(0.5611503), np.float32(0.5640478), np.float32(0.5642979), np.float32(0.56367713), np.float32(0.5618484), np.float32(0.56515306), np.float32(0.5657748), np.float32(0.5676499), np.float32(0.56541497), np.float32(0.5733546), np.float32(0.5761291), np.float32(0.5763123), np.float32(0.5825248), np.float32(0.5766357), np.float32(0.56464714), np.float32(0.56346697), np.float32(0.564412), np.float32(0.56311053), np.float32(0.56380403), np.float32(0.5642594), np.float32(0.5641793), np.float32(0.5627769), np.float32(0.5640877), np.float32(0.56563085), np.float32(0.56495106), np.float32(0.5635812), np.float32(0.56375057), np.float32(0.5641175), np.float32(0.56277215), np.float32(0.5639406), np.float32(0.57218254), np.float32(0.564941), np.float32(0.5702154), np.float32(0.5687645), np.float32(0.57156074), np.float32(0.5738517), np.float32(0.57631785), np.float32(0.5807962), np.float32(0.5808938), np.float32(0.57538694), np.float32(0.57774246), np.float32(0.5840037), np.float32(0.590218), np.float32(0.5889044), np.float32(0.5993364), np.float32(0.5952049), np.float32(0.59176654), np.float32(0.5964494), np.float32(0.5947768), np.float32(0.59411716), np.float32(0.5950156), np.float32(0.5997459), np.float32(0.5961976), np.float32(0.585035), np.float32(0.5889711), np.float32(0.5906705), np.float32(0.581869), np.float32(0.5884989), np.float32(0.5952203), np.float32(0.58909565), np.float32(0.59161556), np.float32(0.5869747), np.float32(0.5945375), np.float32(0.59816056), np.float32(0.5991812), np.float32(0.596627), np.float32(0.5891747), np.float32(0.5876781), np.float32(0.5857949), np.float32(0.5866756), np.float32(0.5850927), np.float32(0.5816198), np.float32(0.5873026), np.float32(0.5884625), np.float32(0.59182864), np.float32(0.58992), np.float32(0.58973265), np.float32(0.5912634), np.float32(0.58489686), np.float32(0.5825314), np.float32(0.58106554), np.float32(0.5716058), np.float32(0.573514), np.float32(0.56993365), np.float32(0.56831616), np.float32(0.5651494), np.float32(0.5686916), np.float32(0.5702047), np.float32(0.5665851), np.float32(0.5607085), np.float32(0.567415), np.float32(0.56768304), np.float32(0.56590956), np.float32(0.5739922), np.float32(0.58115906), np.float32(0.5656081), np.float32(0.5592013), np.float32(0.557241), np.float32(0.5597337), np.float32(0.5645339), np.float32(0.56640244), np.float32(0.5705478), np.float32(0.5702645), np.float32(0.5694778), np.float32(0.5732283), np.float32(0.575379), np.float32(0.570604), np.float32(0.5722456), np.float32(0.570907), np.float32(0.56889874), np.float32(0.56691873), np.float32(0.5702233), np.float32(0.5764061), np.float32(0.5706376), np.float32(0.56584024), np.float32(0.5690517), np.float32(0.5686244), np.float32(0.56552047), np.float32(0.5656301), np.float32(0.56915843), np.float32(0.5625733), np.float32(0.56063783), np.float32(0.5621814), np.float32(0.56253135), np.float32(0.56157666), np.float32(0.5590603), np.float32(0.5648339), np.float32(0.5652212), np.float32(0.5787548), np.float32(0.588256), np.float32(0.5885584), np.float32(0.5921388), np.float32(0.59745216), np.float32(0.6081094), np.float32(0.61843556), np.float32(0.6086179), np.float32(0.6217418), np.float32(0.62514156), np.float32(0.61811465), np.float32(0.6073752), np.float32(0.6152255), np.float32(0.6123887), np.float32(0.61334306), np.float32(0.61125225), np.float32(0.61022085), np.float32(0.61151123), np.float32(0.6066402), np.float32(0.6098915), np.float32(0.60513896), np.float32(0.5954151), np.float32(0.59491444), np.float32(0.5997308), np.float32(0.5945684), np.float32(0.58754116), np.float32(0.5808719), np.float32(0.5796722), np.float32(0.5855348), np.float32(0.58754855), np.float32(0.59931797), np.float32(0.59296423), np.float32(0.59618545), np.float32(0.60423267), np.float32(0.6103529), np.float32(0.6050236), np.float32(0.60110706), np.float32(0.60521996), np.float32(0.6005988), np.float32(0.5965705), np.float32(0.6027604), np.float32(0.6023214), np.float32(0.6010101), np.float32(0.5984804), np.float32(0.6087659), np.float32(0.61015713), np.float32(0.6075098), np.float32(0.61048365), np.float32(0.60776085), np.float32(0.6062555), np.float32(0.59915376), np.float32(0.5959007), np.float32(0.5977146), np.float32(0.5886189), np.float32(0.5906237), np.float32(0.58443415), np.float32(0.5876019), np.float32(0.57834315), np.float32(0.57529604), np.float32(0.5750794), np.float32(0.57731456), np.float32(0.57699466), np.float32(0.581668), np.float32(0.5784626), np.float32(0.57393414), np.float32(0.5751829), np.float32(0.57835007), np.float32(0.5773158), np.float32(0.5783189), np.float32(0.5770054), np.float32(0.5772197), np.float32(0.5769651), np.float32(0.5784901), np.float32(0.5783567), np.float32(0.57526135), np.float32(0.57549167), np.float32(0.57494557), np.float32(0.5790622), np.float32(0.5725503), np.float32(0.57324684), np.float32(0.5763934), np.float32(0.5775706), np.float32(0.58118725), np.float32(0.58259803), np.float32(0.579438), np.float32(0.5680148), np.float32(0.5663479), np.float32(0.57406855), np.float32(0.5779323), np.float32(0.5773796), np.float32(0.57423645), np.float32(0.57997525), np.float32(0.5780373), np.float32(0.57897794), np.float32(0.5848044), np.float32(0.58578223), np.float32(0.58416647), np.float32(0.5827731), np.float32(0.5856726), np.float32(0.5860022), np.float32(0.57924604), np.float32(0.58333236), np.float32(0.5834104), np.float32(0.5797585), np.float32(0.57583195), np.float32(0.577707), np.float32(0.57725316), np.float32(0.57191527), np.float32(0.569862), np.float32(0.56884694), np.float32(0.56222767), np.float32(0.5640158), np.float32(0.5634041), np.float32(0.5671478), np.float32(0.5653161), np.float32(0.56662214), np.float32(0.56524646), np.float32(0.5650502), np.float32(0.56262153), np.float32(0.56270856), np.float32(0.5625763), np.float32(0.56369686), np.float32(0.5629332), np.float32(0.56313246), np.float32(0.5624374), np.float32(0.56258583), np.float32(0.56272006), np.float32(0.5654992), np.float32(0.5677614), np.float32(0.57033205), np.float32(0.57873607), np.float32(0.578479), np.float32(0.5760911), np.float32(0.57846457), np.float32(0.5856866), np.float32(0.5880316), np.float32(0.5964279), np.float32(0.6088611), np.float32(0.60948783), np.float32(0.6156185), np.float32(0.61538035), np.float32(0.6126822), np.float32(0.61080766), np.float32(0.60607433), np.float32(0.5987027), np.float32(0.58950096), np.float32(0.58670974), np.float32(0.5917396), np.float32(0.5977477), np.float32(0.59706837), np.float32(0.5930588), np.float32(0.5971294), np.float32(0.60024023), np.float32(0.6010153), np.float32(0.6055675), np.float32(0.60275996), np.float32(0.59893614), np.float32(0.59902424), np.float32(0.6061578), np.float32(0.61895984), np.float32(0.6063191), np.float32(0.5965152), np.float32(0.5996421), np.float32(0.60237724), np.float32(0.6059705), np.float32(0.60569745), np.float32(0.6027707), np.float32(0.5936146), np.float32(0.58457565), np.float32(0.5857417), np.float32(0.58307827), np.float32(0.5803981), np.float32(0.58231723), np.float32(0.5883312), np.float32(0.5870823), np.float32(0.5962592), np.float32(0.5973377), np.float32(0.58586925), np.float32(0.57802266), np.float32(0.57472897), np.float32(0.57403505), np.float32(0.5711069), np.float32(0.57256943), np.float32(0.5737262), np.float32(0.5694086), np.float32(0.56954205), np.float32(0.5724504), np.float32(0.5719074), np.float32(0.5680695), np.float32(0.5651964), np.float32(0.56286657), np.float32(0.564352), np.float32(0.5656991), np.float32(0.5689004), np.float32(0.56896585), np.float32(0.572066), np.float32(0.5695871), np.float32(0.5726764), np.float32(0.57553744), np.float32(0.5747808), np.float32(0.57582176), np.float32(0.5762794), np.float32(0.57513237), np.float32(0.5768408), np.float32(0.57660973), np.float32(0.57625264), np.float32(0.57419217), np.float32(0.57272977), np.float32(0.5720441), np.float32(0.56724274), np.float32(0.56572753), np.float32(0.56966907), np.float32(0.570011), np.float32(0.57331127), np.float32(0.57472944), np.float32(0.57263887), np.float32(0.57349014), np.float32(0.57483584), np.float32(0.5784217), np.float32(0.5821922), np.float32(0.58367157), np.float32(0.5790098), np.float32(0.5816323), np.float32(0.5822117), np.float32(0.5776158), np.float32(0.575722), np.float32(0.57767147), np.float32(0.5729634), np.float32(0.5707929), np.float32(0.57032585), np.float32(0.57093245), np.float32(0.5729508), np.float32(0.55361), np.float32(0.54376084), np.float32(0.5422094), np.float32(0.50865096), np.float32(0.46095008), np.float32(0.44839445), np.float32(0.43513015), np.float32(0.40292838), np.float32(0.38883013), np.float32(0.40089148), np.float32(0.4210547), np.float32(0.4010624), np.float32(0.3974788), np.float32(0.39677542), np.float32(0.39386916), np.float32(0.37611848), np.float32(0.377161), np.float32(0.39081717), np.float32(0.40724316), np.float32(0.41970345), np.float32(0.41702545), np.float32(0.42676026), np.float32(0.43082964), np.float32(0.4572889), np.float32(0.43245763), np.float32(0.44732162), np.float32(0.46250895), np.float32(0.45038915), np.float32(0.4445085), np.float32(0.43757468), np.float32(0.44222647), np.float32(0.44382808), np.float32(0.4558538), np.float32(0.44605744), np.float32(0.45067608), np.float32(0.41406608), np.float32(0.40291464), np.float32(0.38735974), np.float32(0.37570232), np.float32(0.37545845), np.float32(0.37376386), np.float32(0.38464454), np.float32(0.3955034), np.float32(0.41148055), np.float32(0.42993486), np.float32(0.41907242), np.float32(0.41750386), np.float32(0.4125188), np.float32(0.41373402), np.float32(0.40985775), np.float32(0.41314483), np.float32(0.4109145), np.float32(0.4253622), np.float32(0.4623258), np.float32(0.48970824), np.float32(0.5257952), np.float32(0.549386), np.float32(0.5768956), np.float32(0.6173305), np.float32(0.6451362), np.float32(0.6670271), np.float32(0.68356186), np.float32(0.73473823), np.float32(0.7876318), np.float32(0.77287334), np.float32(0.798877), np.float32(0.8032842), np.float32(0.80693156), np.float32(0.79566705), np.float32(0.78765506), np.float32(0.77407074), np.float32(0.7458372), np.float32(0.72949475), np.float32(0.74410474), np.float32(0.75790673), np.float32(0.786533), np.float32(0.7656054), np.float32(0.7778887), np.float32(0.74821514), np.float32(0.7096666), np.float32(0.7010434), np.float32(0.66484904), np.float32(0.6733513), np.float32(0.63802904), np.float32(0.6188295), np.float32(0.61666656), np.float32(0.5679594), np.float32(0.5358383), np.float32(0.5616235), np.float32(0.5693043), np.float32(0.5604904), np.float32(0.5442054), np.float32(0.5511494), np.float32(0.5114497), np.float32(0.51715773), np.float32(0.5557072), np.float32(0.548077), np.float32(0.5648537), np.float32(0.5855746), np.float32(0.6111772), np.float32(0.6050812), np.float32(0.6267447), np.float32(0.63173354), np.float32(0.62999755), np.float32(0.635988), np.float32(0.61944073), np.float32(0.6078763), np.float32(0.6262216), np.float32(0.6430822), np.float32(0.6512628), np.float32(0.6453221), np.float32(0.62486905), np.float32(0.6069597), np.float32(0.597166), np.float32(0.5859947), np.float32(0.5820712), np.float32(0.5685067), np.float32(0.5736808), np.float32(0.5768594), np.float32(0.5783359), np.float32(0.5777213), np.float32(0.56952), np.float32(0.57269037), np.float32(0.5735897), np.float32(0.5686969), np.float32(0.56784374), np.float32(0.5653497), np.float32(0.56120867), np.float32(0.5598357), np.float32(0.5600432), np.float32(0.5598211), np.float32(0.5596815), np.float32(0.5599391), np.float32(0.5583146), np.float32(0.56044996), np.float32(0.5624905), np.float32(0.56187683), np.float32(0.56348175), np.float32(0.56409097), np.float32(0.56379336), np.float32(0.56389236), np.float32(0.5658015), np.float32(0.5707017), np.float32(0.57546455), np.float32(0.5767159), np.float32(0.58757055), np.float32(0.5936005), np.float32(0.5924031), np.float32(0.5870235), np.float32(0.59017015), np.float32(0.5840502), np.float32(0.5898787), np.float32(0.5839641), np.float32(0.5757547), np.float32(0.5764203), np.float32(0.5761753), np.float32(0.57256675), np.float32(0.5776936), np.float32(0.5759481), np.float32(0.581889), np.float32(0.5509341), np.float32(0.5428177), np.float32(0.5713422), np.float32(0.5707182), np.float32(0.5489094), np.float32(0.5176852), np.float32(0.51122105), np.float32(0.51238084), np.float32(0.4863374), np.float32(0.49368346), np.float32(0.48068413), np.float32(0.4740551), np.float32(0.4717135), np.float32(0.4789809), np.float32(0.47147548), np.float32(0.49459085), np.float32(0.51241106), np.float32(0.51457524), np.float32(0.5187171), np.float32(0.53815216), np.float32(0.5327811), np.float32(0.5379545), np.float32(0.5576944), np.float32(0.5818337), np.float32(0.6095576), np.float32(0.6410339), np.float32(0.6748636), np.float32(0.7013151), np.float32(0.7153984), np.float32(0.7363332), np.float32(0.73650974), np.float32(0.75226176), np.float32(0.74610716), np.float32(0.7668145), np.float32(0.78012556), np.float32(0.7962143), np.float32(0.7983536), np.float32(0.80836725), np.float32(0.8303373), np.float32(0.8236834), np.float32(0.8225828), np.float32(0.83217245), np.float32(0.84784114), np.float32(0.8453932), np.float32(0.84894353), np.float32(0.8372119), np.float32(0.8167067), np.float32(0.803612), np.float32(0.801799), np.float32(0.7849999), np.float32(0.7693407), np.float32(0.7336801), np.float32(0.6946932), np.float32(0.69065714), np.float32(0.6715379), np.float32(0.62649155), np.float32(0.6326876), np.float32(0.6291831), np.float32(0.593827), np.float32(0.5861708), np.float32(0.5857846), np.float32(0.5610343), np.float32(0.5510429), np.float32(0.53156734), np.float32(0.5285086), np.float32(0.49896288), np.float32(0.48745936), np.float32(0.49118644), np.float32(0.481005), np.float32(0.4688868), np.float32(0.46982), np.float32(0.48824525), np.float32(0.47423616), np.float32(0.48860294), np.float32(0.4729453), np.float32(0.4742646), np.float32(0.47701922), np.float32(0.49627677), np.float32(0.5097446), np.float32(0.5361157), np.float32(0.52804816), np.float32(0.53739405), np.float32(0.5689068), np.float32(0.5585411), np.float32(0.5388734), np.float32(0.54643595), np.float32(0.54565364), np.float32(0.5442419), np.float32(0.55649), np.float32(0.56202626), np.float32(0.5566082), np.float32(0.54847157), np.float32(0.5710817), np.float32(0.5757734), np.float32(0.5617482), np.float32(0.5725112), np.float32(0.5705704), np.float32(0.5762893), np.float32(0.58215225), np.float32(0.58091205), np.float32(0.57902306), np.float32(0.5915803), np.float32(0.584171), np.float32(0.58387583), np.float32(0.58425736), np.float32(0.57460165), np.float32(0.585238), np.float32(0.6040446), np.float32(0.61568344), np.float32(0.6219238), np.float32(0.621162), np.float32(0.6304937), np.float32(0.6351937), np.float32(0.64201975), np.float32(0.63404775), np.float32(0.6463003), np.float32(0.6461967), np.float32(0.6427196), np.float32(0.63734686), np.float32(0.6347911), np.float32(0.63998485), np.float32(0.63245344), np.float32(0.6259038), np.float32(0.6189166), np.float32(0.59817135), np.float32(0.58156586), np.float32(0.55083615), np.float32(0.5403654), np.float32(0.5495487), np.float32(0.5647935), np.float32(0.52710634), np.float32(0.5521512), np.float32(0.58798796), np.float32(0.6394095), np.float32(0.67117995), np.float32(0.7272982), np.float32(0.7922532), np.float32(0.8264375), np.float32(0.8639974), np.float32(0.868189), np.float32(0.88247335), np.float32(0.90598094), np.float32(0.9190332), np.float32(0.9193971), np.float32(0.9309561), np.float32(0.94319165), np.float32(0.95136), np.float32(0.9533791), np.float32(0.9590303), np.float32(0.96040374), np.float32(0.9637236), np.float32(0.9685329), np.float32(0.96878827), np.float32(0.96775526), np.float32(0.97039044), np.float32(0.9763663), np.float32(0.9783497), np.float32(0.979412), np.float32(0.9808863), np.float32(0.9814176), np.float32(0.98083216), np.float32(0.98034346), np.float32(0.97879833), np.float32(0.97746986), np.float32(0.97528744), np.float32(0.97125095), np.float32(0.9683473), np.float32(0.96325433), np.float32(0.9568068), np.float32(0.94159186), np.float32(0.9262264), np.float32(0.90203434), np.float32(0.88800746), np.float32(0.8656333), np.float32(0.8442273), np.float32(0.81904036), np.float32(0.794286), np.float32(0.75812817), np.float32(0.71031797), np.float32(0.6503992), np.float32(0.566997), np.float32(0.54328567), np.float32(0.49367666), np.float32(0.47889882), np.float32(0.4943448), np.float32(0.53971124), np.float32(0.4981806), np.float32(0.43931976), np.float32(0.44823048), np.float32(0.45876148), np.float32(0.448282), np.float32(0.40937933), np.float32(0.4198303), np.float32(0.45785317), np.float32(0.44000125), np.float32(0.45052782), np.float32(0.47554025), np.float32(0.5083737), np.float32(0.49929178), np.float32(0.47695354), np.float32(0.50739664), np.float32(0.5217289), np.float32(0.50434184), np.float32(0.48465043), np.float32(0.46773884), np.float32(0.4698832), np.float32(0.47631726), np.float32(0.43580666), np.float32(0.43855482), np.float32(0.43824643), np.float32(0.45414987), np.float32(0.43790528), np.float32(0.4226338), np.float32(0.4178476), np.float32(0.4140625), np.float32(0.41723856), np.float32(0.3663782), np.float32(0.33191675), np.float32(0.32634678), np.float32(0.32471085), np.float32(0.29395473), np.float32(0.2753001), np.float32(0.27553606), np.float32(0.28141052), np.float32(0.2464974), np.float32(0.19093601), np.float32(0.19121622), np.float32(0.26450574), np.float32(0.3043205), np.float32(0.3136631), np.float32(0.30651814), np.float32(0.33244064), np.float32(0.35306588), np.float32(0.38314456), np.float32(0.40400216), np.float32(0.44592395), np.float32(0.44354674), np.float32(0.4302973), np.float32(0.45015696), np.float32(0.44905284), np.float32(0.45314023), np.float32(0.47190884), np.float32(0.5589517), np.float32(0.59023637), np.float32(0.66746366), np.float32(0.651939), np.float32(0.70297664), np.float32(0.6752111), np.float32(0.68888205), np.float32(0.6817652), np.float32(0.6941034), np.float32(0.6114686), np.float32(0.6730681), np.float32(0.66249484), np.float32(0.6427204), np.float32(0.61282), np.float32(0.6057691), np.float32(0.58298796), np.float32(0.6231144), np.float32(0.5969233), np.float32(0.57901746), np.float32(0.65182346), np.float32(0.69324106), np.float32(0.6486733), np.float32(0.64044785), np.float32(0.60301274), np.float32(0.61681503), np.float32(0.6713358), np.float32(0.6699983), np.float32(0.6419152), np.float32(0.68189716), np.float32(0.65063256), np.float32(0.6481892), np.float32(0.659325), np.float32(0.6335659), np.float32(0.60166407), np.float32(0.6063998), np.float32(0.59574443), np.float32(0.59693265), np.float32(0.59106445), np.float32(0.6374616), np.float32(0.6780886), np.float32(0.6845454), np.float32(0.68929464), np.float32(0.6863729), np.float32(0.68715525), np.float32(0.68950737), np.float32(0.70807815), np.float32(0.69094646), np.float32(0.7086683), np.float32(0.7145515), np.float32(0.7030877), np.float32(0.7086485), np.float32(0.7141857), np.float32(0.7002315), np.float32(0.7019776), np.float32(0.7005212), np.float32(0.68635494), np.float32(0.68473434), np.float32(0.68010896), np.float32(0.6977029), np.float32(0.69297063), np.float32(0.69530565), np.float32(0.6931207), np.float32(0.6931401), np.float32(0.6956008), np.float32(0.7150979), np.float32(0.7121513), np.float32(0.7249886), np.float32(0.7048836), np.float32(0.6538163), np.float32(0.64173716), np.float32(0.7014393)], 'MATAAVMAAVPSSSPADAAEAVVMTEAVPSLPQRQQPVFVEGRGGKLRDHAYSRKQKSLGLLCSNFVALYNRDDVESIGLDDAARRLGVERRRIYDIVNVLESVGILVRKAKNRYSWIGFGGVPMALRELKERALREKSGLAPLPVEEPSAAIMSDDEDEDKMGDADGDTESEKLSQPVDNPSDNKPGAPRCRLRSDHRKEKSLGLLTQNFVKLFLTMEVDTISLDEAAKLLLGEGHAENSMRTKVRRLYDIANVLSSLNFIDKIQQADSRKPAFRWLGSAGKPKAENGVTIAVPPPGKTISNKRAFGTELTNIDINRSRLDSTIPKKAKLTQSGGEILKNCKLSVQKQLGQGSKGGFVYGPFHPAGARKQELDNGNKGHTDNVQNWESLAASFRPQYQNQALGDLFAHYVEAWKSWYSEFAQGSSMMQQHFGMPATALIASRSISDSTAPLTIETSVPFTSHIVDPPSRDVTTTPAELLTFFRDMSVMRRMEIAADSLYKAKLIRGFCHLYDGQEAVAVGMEAAITRSDSIITAYRDHCTYLARGGDLVSAFAELMGRQAGCSRGKGGSMHFYKKDANFYGGHGIVGAQVPLGCGLAFAQKYRKEETATFALYGDGAANQGQLFEALNISALWKLPAILVCENNHYGMGTAEWRAAKSPAYYKRGDYVPGLKVDGMDVLAVKQACKFAKEHAIANGPIVLEMDTYRYHGHSMSDPGSTYRTRDEISGVRQERDPIERVRKLILAHDLATAAELKDMEKEIRKEVDDAIAKAKESPMPDTSELFTNVYVKGFGVEVSSEV': [np.float32(0.9571622), np.float32(0.9663095), np.float32(0.9712336), np.float32(0.9714497), np.float32(0.97411), np.float32(0.9784486), np.float32(0.9784061), np.float32(0.9775922), np.float32(0.97459954), np.float32(0.97405267), np.float32(0.97529703), np.float32(0.97240216), np.float32(0.9687884), np.float32(0.9663627), np.float32(0.965435), np.float32(0.96375763), np.float32(0.9566468), np.float32(0.9543863), np.float32(0.9440284), np.float32(0.92930996), np.float32(0.9321121), np.float32(0.91807616), np.float32(0.902685), np.float32(0.8860513), np.float32(0.8535461), np.float32(0.82293034), np.float32(0.8454238), np.float32(0.8264201), np.float32(0.7705018), np.float32(0.72249615), np.float32(0.6963141), np.float32(0.699757), np.float32(0.684226), np.float32(0.6797564), np.float32(0.6926837), np.float32(0.7099477), np.float32(0.71104014), np.float32(0.7063869), np.float32(0.6852527), np.float32(0.6607231), np.float32(0.662883), np.float32(0.6375963), np.float32(0.5950382), np.float32(0.6111049), np.float32(0.57083976), np.float32(0.5528383), np.float32(0.5270356), np.float32(0.48870456), np.float32(0.47662655), np.float32(0.46572143), np.float32(0.44881916), np.float32(0.37779552), np.float32(0.33785287), np.float32(0.28869677), np.float32(0.24016409), np.float32(0.2355041), np.float32(0.19757521), np.float32(0.1811532), np.float32(0.15330032), np.float32(0.1563035), np.float32(0.14912525), np.float32(0.15628728), np.float32(0.16005181), np.float32(0.17906058), np.float32(0.18811838), np.float32(0.2028834), np.float32(0.17901629), np.float32(0.16720073), np.float32(0.16825077), np.float32(0.15943009), np.float32(0.16282791), np.float32(0.17282377), np.float32(0.16787276), np.float32(0.1703136), np.float32(0.19846058), np.float32(0.18045504), np.float32(0.16435523), np.float32(0.15776551), np.float32(0.14341998), np.float32(0.138663), np.float32(0.15502213), np.float32(0.15681145), np.float32(0.15278046), np.float32(0.14584787), np.float32(0.13830227), np.float32(0.10821583), np.float32(0.093053296), np.float32(0.100134164), np.float32(0.08237457), np.float32(0.068343066), np.float32(0.07089693), np.float32(0.06825754), np.float32(0.06751027), np.float32(0.065287165), np.float32(0.058776278), np.float32(0.056003906), np.float32(0.054910805), np.float32(0.0538091), np.float32(0.05393279), np.float32(0.056082245), np.float32(0.062174577), np.float32(0.069175325), np.float32(0.07007138), np.float32(0.06852439), np.float32(0.06875194), np.float32(0.06645288), np.float32(0.07381246), np.float32(0.074440554), np.float32(0.07722973), np.float32(0.08610685), np.float32(0.09278828), np.float32(0.082322024), np.float32(0.080473214), np.float32(0.09430432), np.float32(0.09043179), np.float32(0.08023496), np.float32(0.08765049), np.float32(0.09356435), np.float32(0.086942166), np.float32(0.09164517), np.float32(0.11110426), np.float32(0.10767564), np.float32(0.11062914), np.float32(0.12004905), np.float32(0.11564546), np.float32(0.1292547), np.float32(0.1344124), np.float32(0.14567159), np.float32(0.17209412), np.float32(0.18548222), np.float32(0.21545027), np.float32(0.2665924), np.float32(0.31147656), np.float32(0.3307233), np.float32(0.3715779), np.float32(0.39648262), np.float32(0.44581816), np.float32(0.47874346), np.float32(0.5178803), np.float32(0.6073333), np.float32(0.65496415), np.float32(0.67999977), np.float32(0.73039854), np.float32(0.7562379), np.float32(0.8021524), np.float32(0.8696991), np.float32(0.896235), np.float32(0.91462415), np.float32(0.92732114), np.float32(0.94018984), np.float32(0.95009714), np.float32(0.9621704), np.float32(0.96620065), np.float32(0.97024846), np.float32(0.9697295), np.float32(0.9720747), np.float32(0.9729021), np.float32(0.9743042), np.float32(0.97595507), np.float32(0.97677726), np.float32(0.9776238), np.float32(0.97783285), np.float32(0.9788534), np.float32(0.981011), np.float32(0.98159754), np.float32(0.9831541), np.float32(0.98312163), np.float32(0.984959), np.float32(0.98489827), np.float32(0.98462385), np.float32(0.9846757), np.float32(0.9849622), np.float32(0.98521125), np.float32(0.98517704), np.float32(0.98488337), np.float32(0.9842951), np.float32(0.9842535), np.float32(0.9828153), np.float32(0.98246187), np.float32(0.98222464), np.float32(0.9785994), np.float32(0.9759745), np.float32(0.9722126), np.float32(0.9676605), np.float32(0.96406806), np.float32(0.96119726), np.float32(0.95823884), np.float32(0.9491927), np.float32(0.94266045), np.float32(0.9325517), np.float32(0.9261944), np.float32(0.90204686), np.float32(0.88660395), np.float32(0.8719914), np.float32(0.85167617), np.float32(0.8083974), np.float32(0.75843376), np.float32(0.7056026), np.float32(0.593011), np.float32(0.47662774), np.float32(0.4473931), np.float32(0.4114913), np.float32(0.36706942), np.float32(0.3040559), np.float32(0.2513453), np.float32(0.24384417), np.float32(0.21900211), np.float32(0.19383419), np.float32(0.15409088), np.float32(0.14503032), np.float32(0.12880987), np.float32(0.11150236), np.float32(0.09949324), np.float32(0.081048), np.float32(0.07777448), np.float32(0.08629239), np.float32(0.08141655), np.float32(0.07184545), np.float32(0.07911903), np.float32(0.08125111), np.float32(0.07811512), np.float32(0.07670526), np.float32(0.07809368), np.float32(0.089292206), np.float32(0.09581532), np.float32(0.09757821), np.float32(0.113205925), np.float32(0.1319489), np.float32(0.14156419), np.float32(0.1251764), np.float32(0.12071596), np.float32(0.12033267), np.float32(0.12320852), np.float32(0.11609908), np.float32(0.10490854), np.float32(0.10684216), np.float32(0.10675018), np.float32(0.10809529), np.float32(0.10492375), np.float32(0.099896915), np.float32(0.1048239), np.float32(0.111033544), np.float32(0.10757407), np.float32(0.10640628), np.float32(0.09601883), np.float32(0.09756636), np.float32(0.09209989), np.float32(0.08084868), np.float32(0.08073508), np.float32(0.08005145), np.float32(0.0658258), np.float32(0.06741074), np.float32(0.06921812), np.float32(0.0672565), np.float32(0.07282018), np.float32(0.08477208), np.float32(0.076702125), np.float32(0.07709353), np.float32(0.08334098), np.float32(0.09133409), np.float32(0.104889505), np.float32(0.11103441), np.float32(0.11587295), np.float32(0.11770107), np.float32(0.122444026), np.float32(0.12993506), np.float32(0.13971433), np.float32(0.1516869), np.float32(0.17216519), np.float32(0.18551214), np.float32(0.20345272), np.float32(0.19819129), np.float32(0.19175121), np.float32(0.22783154), np.float32(0.26182148), np.float32(0.28311875), np.float32(0.27680716), np.float32(0.30193087), np.float32(0.33331245), np.float32(0.31930563), np.float32(0.36065647), np.float32(0.32764006), np.float32(0.3051162), np.float32(0.3166222), np.float32(0.2848449), np.float32(0.38757205), np.float32(0.41502053), np.float32(0.41725862), np.float32(0.40105537), np.float32(0.5159068), np.float32(0.5917373), np.float32(0.6654353), np.float32(0.7220371), np.float32(0.77113384), np.float32(0.76745325), np.float32(0.7473782), np.float32(0.7204905), np.float32(0.6652858), np.float32(0.6632337), np.float32(0.60357565), np.float32(0.52797943), np.float32(0.5438857), np.float32(0.48655516), np.float32(0.5393442), np.float32(0.50088274), np.float32(0.5267007), np.float32(0.6044324), np.float32(0.50524884), np.float32(0.52625644), np.float32(0.51293385), np.float32(0.47126472), np.float32(0.39515105), np.float32(0.38262835), np.float32(0.3731451), np.float32(0.41377795), np.float32(0.4828066), np.float32(0.4517989), np.float32(0.39620915), np.float32(0.35939214), np.float32(0.37903097), np.float32(0.36578453), np.float32(0.37154505), np.float32(0.32272106), np.float32(0.40139008), np.float32(0.4668342), np.float32(0.41689873), np.float32(0.42474473), np.float32(0.40453318), np.float32(0.44012934), np.float32(0.44213474), np.float32(0.41260272), np.float32(0.4038228), np.float32(0.41105938), np.float32(0.38973263), np.float32(0.32990214), np.float32(0.32769886), np.float32(0.316986), np.float32(0.31853867), np.float32(0.28517088), np.float32(0.19816832), np.float32(0.1955974), np.float32(0.19855109), np.float32(0.27326027), np.float32(0.2843783), np.float32(0.35366064), np.float32(0.29384053), np.float32(0.23719172), np.float32(0.22108223), np.float32(0.21234527), np.float32(0.18370464), np.float32(0.2430647), np.float32(0.29913488), np.float32(0.24967356), np.float32(0.313397), np.float32(0.4402031), np.float32(0.4842655), np.float32(0.6274688), np.float32(0.66697973), np.float32(0.7694595), np.float32(0.80016476), np.float32(0.7895907), np.float32(0.85846573), np.float32(0.7850239), np.float32(0.7579469), np.float32(0.7822343), np.float32(0.7537278), np.float32(0.7057542), np.float32(0.63430357), np.float32(0.6673628), np.float32(0.6997957), np.float32(0.79282945), np.float32(0.7939914), np.float32(0.841594), np.float32(0.8768032), np.float32(0.881297), np.float32(0.82736295), np.float32(0.8260509), np.float32(0.7625494), np.float32(0.6970541), np.float32(0.6477631), np.float32(0.59598434), np.float32(0.53856033), np.float32(0.48507896), np.float32(0.4567441), np.float32(0.4277662), np.float32(0.40175304), np.float32(0.3146097), np.float32(0.23665902), np.float32(0.20473936), np.float32(0.20569122), np.float32(0.19931538), np.float32(0.1800352), np.float32(0.1663063), np.float32(0.15842195), np.float32(0.14108662), np.float32(0.13949972), np.float32(0.14104769), np.float32(0.13037422), np.float32(0.114296876), np.float32(0.09803022), np.float32(0.089439474), np.float32(0.089722), np.float32(0.082879506), np.float32(0.08574976), np.float32(0.08953029), np.float32(0.083475046), np.float32(0.07584907), np.float32(0.0809537), np.float32(0.07237032), np.float32(0.0645234), np.float32(0.070093624), np.float32(0.07174987), np.float32(0.07102595), np.float32(0.06609194), np.float32(0.064357154), np.float32(0.076147236), np.float32(0.06947809), np.float32(0.07096367), np.float32(0.089935645), np.float32(0.10902017), np.float32(0.10412853), np.float32(0.10957132), np.float32(0.13536401), np.float32(0.1518718), np.float32(0.14712709), np.float32(0.17219225), np.float32(0.19510381), np.float32(0.21801816), np.float32(0.19176926), np.float32(0.17520769), np.float32(0.18835445), np.float32(0.17544115), np.float32(0.17914219), np.float32(0.18396594), np.float32(0.17967445), np.float32(0.137866), np.float32(0.16470905), np.float32(0.18571913), np.float32(0.16264248), np.float32(0.18019272), np.float32(0.21695346), np.float32(0.1583939), np.float32(0.13441673), np.float32(0.15584879), np.float32(0.20253436), np.float32(0.20056425), np.float32(0.17411482), np.float32(0.1349735), np.float32(0.1335077), np.float32(0.12822288), np.float32(0.15571758), np.float32(0.1647418), np.float32(0.17279883), np.float32(0.1905565), np.float32(0.19198197), np.float32(0.18977106), np.float32(0.27098295), np.float32(0.27383193), np.float32(0.20975898), np.float32(0.27112117), np.float32(0.19241618), np.float32(0.19731951), np.float32(0.21855883), np.float32(0.20001991), np.float32(0.19169876), np.float32(0.23116612), np.float32(0.26561466), np.float32(0.25548738), np.float32(0.1932614), np.float32(0.18819107), np.float32(0.20903383), np.float32(0.18009412), np.float32(0.20038465), np.float32(0.23305449), np.float32(0.2098552), np.float32(0.17827179), np.float32(0.15522555), np.float32(0.12660114), np.float32(0.13034676), np.float32(0.12135687), np.float32(0.096666396), np.float32(0.09696655), np.float32(0.08890147), np.float32(0.07441873), np.float32(0.070978776), np.float32(0.058358446), np.float32(0.05494245), np.float32(0.051576883), np.float32(0.051024165), np.float32(0.04991769), np.float32(0.050927542), np.float32(0.05002968), np.float32(0.048785534), np.float32(0.046664804), np.float32(0.04644438), np.float32(0.049342), np.float32(0.04206726), np.float32(0.036645655), np.float32(0.037423365), np.float32(0.03572721), np.float32(0.035029564), np.float32(0.037266217), np.float32(0.034978215), np.float32(0.037143607), np.float32(0.044793867), np.float32(0.04272668), np.float32(0.039900415), np.float32(0.041559782), np.float32(0.04061662), np.float32(0.03828254), np.float32(0.036008902), np.float32(0.03670028), np.float32(0.037335534), np.float32(0.03764626), np.float32(0.035875186), np.float32(0.039034884), np.float32(0.04544005), np.float32(0.046532307), np.float32(0.049309947), np.float32(0.05352815), np.float32(0.052056246), np.float32(0.051159393), np.float32(0.04996109), np.float32(0.046054944), np.float32(0.044278074), np.float32(0.04281486), np.float32(0.044239238), np.float32(0.04002454), np.float32(0.035907824), np.float32(0.034702715), np.float32(0.03585721), np.float32(0.035132267), np.float32(0.034987662), np.float32(0.03927498), np.float32(0.041232534), np.float32(0.038065497), np.float32(0.039615367), np.float32(0.038589776), np.float32(0.038252953), np.float32(0.038377948), np.float32(0.03427302), np.float32(0.03173583), np.float32(0.028767735), np.float32(0.030234441), np.float32(0.029878717), np.float32(0.029643038), np.float32(0.028488036), np.float32(0.03296798), np.float32(0.03755811), np.float32(0.038410023), np.float32(0.037700456), np.float32(0.040700957), np.float32(0.041156653), np.float32(0.04911571), np.float32(0.05299968), np.float32(0.062887534), np.float32(0.06549042), np.float32(0.05897854), np.float32(0.056275483), np.float32(0.050232753), np.float32(0.049403004), np.float32(0.05044372), np.float32(0.04724981), np.float32(0.05300691), np.float32(0.06320676), np.float32(0.07426005), np.float32(0.08038626), np.float32(0.075900696), np.float32(0.079565614), np.float32(0.08241567), np.float32(0.08047297), np.float32(0.07152304), np.float32(0.07104429), np.float32(0.07041732), np.float32(0.06576443), np.float32(0.06111899), np.float32(0.055284794), np.float32(0.050922863), np.float32(0.045740396), np.float32(0.033751816), np.float32(0.02925252), np.float32(0.026351804), np.float32(0.03023238), np.float32(0.033394635), np.float32(0.029989056), np.float32(0.029647078), np.float32(0.027007928), np.float32(0.023930222), np.float32(0.02284986), np.float32(0.023605667), np.float32(0.026505504), np.float32(0.024805767), np.float32(0.027325813), np.float32(0.03119412), np.float32(0.034309007), np.float32(0.038996704), np.float32(0.041402288), np.float32(0.040702894), np.float32(0.044195313), np.float32(0.044070117), np.float32(0.041914687), np.float32(0.038648855), np.float32(0.03859278), np.float32(0.040203042), np.float32(0.040044736), np.float32(0.039628215), np.float32(0.040490385), np.float32(0.04637388), np.float32(0.054348443), np.float32(0.05684457), np.float32(0.0615098), np.float32(0.06473653), np.float32(0.06313009), np.float32(0.056428067), np.float32(0.05229387), np.float32(0.050224837), np.float32(0.044762343), np.float32(0.03966562), np.float32(0.03068539), np.float32(0.027388724), np.float32(0.02614779), np.float32(0.025750782), np.float32(0.026098637), np.float32(0.030447321), np.float32(0.032697044), np.float32(0.033995885), np.float32(0.032058008), np.float32(0.029794116), np.float32(0.027689284), np.float32(0.025481991), np.float32(0.022933342), np.float32(0.023734095), np.float32(0.023422599), np.float32(0.022672676), np.float32(0.023710975), np.float32(0.024011299), np.float32(0.025473017), np.float32(0.025399854), np.float32(0.026044466), np.float32(0.027123254), np.float32(0.028151115), np.float32(0.029564008), np.float32(0.0311029), np.float32(0.031792548), np.float32(0.03291146), np.float32(0.034999643), np.float32(0.04006771), np.float32(0.038318414), np.float32(0.041105986), np.float32(0.040940907), np.float32(0.042526815), np.float32(0.046398256), np.float32(0.05526178), np.float32(0.06444764), np.float32(0.07748224), np.float32(0.080138914), np.float32(0.074050166), np.float32(0.0696914), np.float32(0.069294676), np.float32(0.07187081), np.float32(0.06859889), np.float32(0.080743216), np.float32(0.07469925), np.float32(0.082546845), np.float32(0.0955642), np.float32(0.09342742), np.float32(0.096942104), np.float32(0.0878366), np.float32(0.08610355), np.float32(0.07857778), np.float32(0.062147427), np.float32(0.06020338), np.float32(0.05784259), np.float32(0.051016476), np.float32(0.04497818), np.float32(0.0491811), np.float32(0.041892733), np.float32(0.03436028), np.float32(0.036185406), np.float32(0.038867567), np.float32(0.041139252), np.float32(0.045843106), np.float32(0.048850834), np.float32(0.05320186), np.float32(0.06986948), np.float32(0.06206328), np.float32(0.06440552), np.float32(0.061312318), np.float32(0.054200053), np.float32(0.051039945), np.float32(0.055044267), np.float32(0.05602814), np.float32(0.050667692), np.float32(0.052937064), np.float32(0.06075781), np.float32(0.06055061), np.float32(0.0573563), np.float32(0.06545653), np.float32(0.07963264), np.float32(0.08112674), np.float32(0.094938435), np.float32(0.10609608), np.float32(0.10831572), np.float32(0.10263416), np.float32(0.12774616), np.float32(0.15205142), np.float32(0.16766691), np.float32(0.1670575), np.float32(0.14068574), np.float32(0.13583288), np.float32(0.1462855), np.float32(0.14467698), np.float32(0.18727279), np.float32(0.24072291), np.float32(0.21354522), np.float32(0.18971811), np.float32(0.20774907), np.float32(0.20598133), np.float32(0.20047177), np.float32(0.20769948), np.float32(0.28369638), np.float32(0.33083677), np.float32(0.44486937), np.float32(0.44992515), np.float32(0.5334575), np.float32(0.45179933), np.float32(0.4413452), np.float32(0.40845233), np.float32(0.38190708), np.float32(0.34666345), np.float32(0.34340635), np.float32(0.25289038), np.float32(0.27582532), np.float32(0.26076514), np.float32(0.2753721), np.float32(0.23750235), np.float32(0.21620557), np.float32(0.17778863), np.float32(0.17931664), np.float32(0.1916958), np.float32(0.1847619), np.float32(0.18947136), np.float32(0.16679093), np.float32(0.16151413), np.float32(0.16681448), np.float32(0.14289188), np.float32(0.13691047), np.float32(0.1592693), np.float32(0.19813272), np.float32(0.16992226), np.float32(0.17108174), np.float32(0.21084525), np.float32(0.18697141), np.float32(0.16230793), np.float32(0.16010785), np.float32(0.16679803), np.float32(0.15930392), np.float32(0.15373129), np.float32(0.1695804), np.float32(0.17764808), np.float32(0.16243958), np.float32(0.18169066), np.float32(0.20470442), np.float32(0.27292517), np.float32(0.28117704), np.float32(0.3109885), np.float32(0.37375048), np.float32(0.43238518), np.float32(0.40958792), np.float32(0.46145388), np.float32(0.5089644), np.float32(0.494125), np.float32(0.46855995), np.float32(0.46594536), np.float32(0.46396387), np.float32(0.4457714), np.float32(0.39240435), np.float32(0.39601797), np.float32(0.4013311), np.float32(0.4421709), np.float32(0.42308706), np.float32(0.4304682), np.float32(0.43706557), np.float32(0.47481295), np.float32(0.46302688), np.float32(0.43903837), np.float32(0.40864152), np.float32(0.36581936), np.float32(0.38961083), np.float32(0.40092346), np.float32(0.41108778), np.float32(0.3756945), np.float32(0.35545802), np.float32(0.31834316), np.float32(0.31290695), np.float32(0.403467), np.float32(0.40509382), np.float32(0.4209995), np.float32(0.4401359), np.float32(0.52630055)], 'MVSKRQKLARKRYKDANPELFPKPEPTPPKDPNKKKKKKSTFKKKKGESKDPNNKRSFTKHPFRVAGMKPGESCFICKEHDHIARDCPRKAEWEKNKICLLCRRRGHSLKNCPNKNDEVVDKKLCYNCGNTSHSLANCPYPLQDGGTKFASCFICKEQGHLSKDCPKNTHGIYPKGGCCKICGGVTHLARDCPNKSGKASDAAIGRFKISQFEDRPRGQVTKLSGGDDLEDDFNFMAEDVNEDDDAKLKKKKEPKVVNFEG': [np.float32(0.8833676), np.float32(0.8802115), np.float32(0.8789399), np.float32(0.8785175), np.float32(0.87165546), np.float32(0.86917555), np.float32(0.8513162), np.float32(0.85629165), np.float32(0.8796697), np.float32(0.8844727), np.float32(0.8938048), np.float32(0.90613735), np.float32(0.9137761), np.float32(0.916942), np.float32(0.9293963), np.float32(0.94131017), np.float32(0.94892853), np.float32(0.94950664), np.float32(0.95574236), np.float32(0.95876306), np.float32(0.9620397), np.float32(0.9682731), np.float32(0.9712441), np.float32(0.973834), np.float32(0.9775524), np.float32(0.98031574), np.float32(0.9802859), np.float32(0.9819288), np.float32(0.9833557), np.float32(0.9838133), np.float32(0.9846252), np.float32(0.9850305), np.float32(0.9850648), np.float32(0.9852267), np.float32(0.98599106), np.float32(0.9856005), np.float32(0.98632634), np.float32(0.9860952), np.float32(0.9864223), np.float32(0.9857333), np.float32(0.98536044), np.float32(0.985019), np.float32(0.9843039), np.float32(0.9840555), np.float32(0.9836205), np.float32(0.98242766), np.float32(0.98116285), np.float32(0.97876316), np.float32(0.9782276), np.float32(0.97177887), np.float32(0.9635815), np.float32(0.96245414), np.float32(0.96056086), np.float32(0.9569886), np.float32(0.9541395), np.float32(0.95078826), np.float32(0.93922037), np.float32(0.93001574), np.float32(0.92334634), np.float32(0.9198848), np.float32(0.91528517), np.float32(0.8895259), np.float32(0.83774257), np.float32(0.79342675), np.float32(0.7335469), np.float32(0.63499117), np.float32(0.625395), np.float32(0.5472723), np.float32(0.5295622), np.float32(0.5086304), np.float32(0.46987906), np.float32(0.43975508), np.float32(0.39722076), np.float32(0.34748748), np.float32(0.33148238), np.float32(0.30974373), np.float32(0.30413643), np.float32(0.29118818), np.float32(0.2769728), np.float32(0.2555226), np.float32(0.24743135), np.float32(0.2409326), np.float32(0.23733158), np.float32(0.24645232), np.float32(0.25093162), np.float32(0.25453466), np.float32(0.26289874), np.float32(0.25714865), np.float32(0.2563109), np.float32(0.27387583), np.float32(0.23487386), np.float32(0.23192745), np.float32(0.19635324), np.float32(0.20622915), np.float32(0.23144405), np.float32(0.22675252), np.float32(0.238086), np.float32(0.24266644), np.float32(0.25014192), np.float32(0.28475973), np.float32(0.2755122), np.float32(0.27159446), np.float32(0.28405926), np.float32(0.291376), np.float32(0.29143625), np.float32(0.28818148), np.float32(0.2911869), np.float32(0.29527238), np.float32(0.28358856), np.float32(0.27918598), np.float32(0.2875717), np.float32(0.29449674), np.float32(0.29675505), np.float32(0.2916884), np.float32(0.3094784), np.float32(0.32358444), np.float32(0.31899893), np.float32(0.32025564), np.float32(0.31860325), np.float32(0.3099048), np.float32(0.30188456), np.float32(0.31936407), np.float32(0.30750066), np.float32(0.2919061), np.float32(0.29677376), np.float32(0.27826944), np.float32(0.24800986), np.float32(0.2524978), np.float32(0.24773622), np.float32(0.2413096), np.float32(0.23974101), np.float32(0.25899842), np.float32(0.26276785), np.float32(0.26172757), np.float32(0.25999147), np.float32(0.24854663), np.float32(0.26486045), np.float32(0.26357412), np.float32(0.26238355), np.float32(0.2498347), np.float32(0.24331264), np.float32(0.23566587), np.float32(0.23780793), np.float32(0.1896523), np.float32(0.18415964), np.float32(0.18033767), np.float32(0.20226824), np.float32(0.22752105), np.float32(0.23827834), np.float32(0.20648442), np.float32(0.19375545), np.float32(0.17884256), np.float32(0.19276555), np.float32(0.18277667), np.float32(0.18503234), np.float32(0.1940075), np.float32(0.19341853), np.float32(0.19402048), np.float32(0.20397258), np.float32(0.19762126), np.float32(0.19419539), np.float32(0.19996278), np.float32(0.20883027), np.float32(0.22103213), np.float32(0.24366151), np.float32(0.24820864), np.float32(0.23936272), np.float32(0.2368909), np.float32(0.23404607), np.float32(0.24504532), np.float32(0.22851686), np.float32(0.23026876), np.float32(0.23091884), np.float32(0.23349617), np.float32(0.23281762), np.float32(0.23027427), np.float32(0.21817371), np.float32(0.2043091), np.float32(0.208412), np.float32(0.19492057), np.float32(0.19299026), np.float32(0.19632465), np.float32(0.21022572), np.float32(0.22241765), np.float32(0.23849772), np.float32(0.24758261), np.float32(0.26101008), np.float32(0.26051143), np.float32(0.2693502), np.float32(0.30001876), np.float32(0.3182516), np.float32(0.342076), np.float32(0.34849972), np.float32(0.359666), np.float32(0.42468283), np.float32(0.44970885), np.float32(0.48730242), np.float32(0.5123185), np.float32(0.5697721), np.float32(0.6660779), np.float32(0.7171429), np.float32(0.76936674), np.float32(0.83225685), np.float32(0.8532031), np.float32(0.83233577), np.float32(0.8364111), np.float32(0.82422), np.float32(0.78790414), np.float32(0.75402445), np.float32(0.73234206), np.float32(0.7181206), np.float32(0.7080329), np.float32(0.7251398), np.float32(0.7457036), np.float32(0.7496448), np.float32(0.81041783), np.float32(0.8206633), np.float32(0.8373582), np.float32(0.81553835), np.float32(0.81323874), np.float32(0.8271685), np.float32(0.84741235), np.float32(0.8752013), np.float32(0.8756625), np.float32(0.888146), np.float32(0.8911221), np.float32(0.88884103), np.float32(0.8784523), np.float32(0.90070933), np.float32(0.8964558), np.float32(0.9002855), np.float32(0.86679554), np.float32(0.87684083), np.float32(0.8454429), np.float32(0.81899315), np.float32(0.81059957), np.float32(0.8322604), np.float32(0.8405839), np.float32(0.869496), np.float32(0.8687737), np.float32(0.8664357), np.float32(0.87569004), np.float32(0.8937889), np.float32(0.89444757), np.float32(0.89669544), np.float32(0.8899458), np.float32(0.89800626), np.float32(0.89665794), np.float32(0.9123312), np.float32(0.9142925), np.float32(0.91906434), np.float32(0.93232363), np.float32(0.9305815), np.float32(0.9354258), np.float32(0.91732), np.float32(0.9295601), np.float32(0.9337174), np.float32(0.93591774), np.float32(0.9410136), np.float32(0.9395513), np.float32(0.93384475)], 'MGRKKKKQLKPWCWYCNRDFDDEKILIQHQKAKHFKCHICHKKLYTGPGLAIHCMQVHKETIDAVPNAIPGRTDIELEIYGMEGIPEKDMDERRRLLEQKTQESQKKKQQDDSDEYDDDESAASTSFQPQPVQPQQGYIPPIAQPGLPPVPGAPGMPPGIPPLMPGVPPLMPGMPPVMPGMPPGMMPMGGMMPPGPGIPPLMPGMPPGMPPPVPRPGIPPMTQAQAVSAPGILNRPPAPAATVPAPQPPVTKPLFPSAGQYGGHHQGMPGYLPGAMPPYGQGPPMVPPYQGGPPRPPMGMRPPVMSQGGRY': [np.float32(0.7832171), np.float32(0.72953856), np.float32(0.7271526), np.float32(0.6979351), np.float32(0.67913747), np.float32(0.66989607), np.float32(0.6693735), np.float32(0.59688336), np.float32(0.51892024), np.float32(0.5168008), np.float32(0.4611534), np.float32(0.42693093), np.float32(0.41163194), np.float32(0.38560173), np.float32(0.35912836), np.float32(0.32317752), np.float32(0.32007575), np.float32(0.31889898), np.float32(0.3255734), np.float32(0.322466), np.float32(0.33359385), np.float32(0.33653352), np.float32(0.32397884), np.float32(0.31864715), np.float32(0.33081618), np.float32(0.3214079), np.float32(0.3092609), np.float32(0.30371264), np.float32(0.27936372), np.float32(0.26821274), np.float32(0.25831804), np.float32(0.2528903), np.float32(0.25379172), np.float32(0.24346454), np.float32(0.24618569), np.float32(0.24261178), np.float32(0.23561975), np.float32(0.2382353), np.float32(0.24279213), np.float32(0.2462048), np.float32(0.21991178), np.float32(0.2090952), np.float32(0.20254292), np.float32(0.18918082), np.float32(0.18507576), np.float32(0.20316145), np.float32(0.20598866), np.float32(0.21051428), np.float32(0.22209123), np.float32(0.23564887), np.float32(0.23886804), np.float32(0.23867856), np.float32(0.2551235), np.float32(0.25229415), np.float32(0.25786853), np.float32(0.2659663), np.float32(0.26486674), np.float32(0.27018753), np.float32(0.27259648), np.float32(0.2790785), np.float32(0.28717065), np.float32(0.28981903), np.float32(0.29051998), np.float32(0.2744651), np.float32(0.2664404), np.float32(0.2615075), np.float32(0.27230093), np.float32(0.27021253), np.float32(0.25583112), np.float32(0.24835807), np.float32(0.25643155), np.float32(0.25885934), np.float32(0.24916683), np.float32(0.24694368), np.float32(0.25330108), np.float32(0.24585973), np.float32(0.25320214), np.float32(0.28149116), np.float32(0.29294777), np.float32(0.2838624), np.float32(0.26560313), np.float32(0.2590394), np.float32(0.25126007), np.float32(0.25349873), np.float32(0.25498712), np.float32(0.24937512), np.float32(0.24718049), np.float32(0.24585001), np.float32(0.24226601), np.float32(0.26370856), np.float32(0.30057463), np.float32(0.32296413), np.float32(0.3238784), np.float32(0.3470562), np.float32(0.39256513), np.float32(0.4134797), np.float32(0.43464532), np.float32(0.5122733), np.float32(0.5124831), np.float32(0.5501045), np.float32(0.58385336), np.float32(0.6221225), np.float32(0.6620418), np.float32(0.70140725), np.float32(0.72855383), np.float32(0.76786196), np.float32(0.79399276), np.float32(0.81695426), np.float32(0.83031106), np.float32(0.8465233), np.float32(0.8657281), np.float32(0.890224), np.float32(0.9037567), np.float32(0.9255188), np.float32(0.93670726), np.float32(0.9537805), np.float32(0.9662271), np.float32(0.96874154), np.float32(0.9715199), np.float32(0.9745881), np.float32(0.97659713), np.float32(0.97738534), np.float32(0.97836405), np.float32(0.98021424), np.float32(0.9815637), np.float32(0.98154366), np.float32(0.9827771), np.float32(0.9828424), np.float32(0.98280495), np.float32(0.9833877), np.float32(0.98413545), np.float32(0.9846303), np.float32(0.98477685), np.float32(0.98546183), np.float32(0.985405), np.float32(0.98591554), np.float32(0.9860264), np.float32(0.98582226), np.float32(0.9865138), np.float32(0.9866895), np.float32(0.98681146), np.float32(0.9869359), np.float32(0.9871502), np.float32(0.9874714), np.float32(0.98776287), np.float32(0.9874194), np.float32(0.98774695), np.float32(0.98783827), np.float32(0.98829323), np.float32(0.9883371), np.float32(0.98821867), np.float32(0.9887827), np.float32(0.9889586), np.float32(0.9889177), np.float32(0.98862576), np.float32(0.9886501), np.float32(0.9882359), np.float32(0.98766404), np.float32(0.9878135), np.float32(0.9871603), np.float32(0.986743), np.float32(0.9864797), np.float32(0.9866187), np.float32(0.98668474), np.float32(0.9864607), np.float32(0.98671037), np.float32(0.9866436), np.float32(0.9870263), np.float32(0.9866035), np.float32(0.9869332), np.float32(0.98703766), np.float32(0.98668516), np.float32(0.9861838), np.float32(0.9869723), np.float32(0.987111), np.float32(0.98606944), np.float32(0.9865437), np.float32(0.986813), np.float32(0.9866725), np.float32(0.9867191), np.float32(0.9869294), np.float32(0.98710966), np.float32(0.9875437), np.float32(0.9872203), np.float32(0.9872788), np.float32(0.9872247), np.float32(0.9878462), np.float32(0.98822546), np.float32(0.9880483), np.float32(0.98849803), np.float32(0.9885278), np.float32(0.9885118), np.float32(0.98829484), np.float32(0.9883137), np.float32(0.9883499), np.float32(0.9880321), np.float32(0.9877302), np.float32(0.98772186), np.float32(0.9875109), np.float32(0.98740524), np.float32(0.9872665), np.float32(0.98756766), np.float32(0.9874286), np.float32(0.98748523), np.float32(0.98784363), np.float32(0.98820055), np.float32(0.9880385), np.float32(0.987586), np.float32(0.98726314), np.float32(0.98650986), np.float32(0.9857831), np.float32(0.98640025), np.float32(0.98607373), np.float32(0.9854596), np.float32(0.9853078), np.float32(0.9860221), np.float32(0.9855042), np.float32(0.9850584), np.float32(0.98527235), np.float32(0.9847407), np.float32(0.985031), np.float32(0.9846026), np.float32(0.98495954), np.float32(0.98522145), np.float32(0.98521554), np.float32(0.98583734), np.float32(0.9860352), np.float32(0.9862428), np.float32(0.98706436), np.float32(0.98728675), np.float32(0.9869199), np.float32(0.9866752), np.float32(0.9865933), np.float32(0.98635083), np.float32(0.9866638), np.float32(0.98685175), np.float32(0.98692), np.float32(0.98648876), np.float32(0.9866304), np.float32(0.9866415), np.float32(0.9861099), np.float32(0.9858273), np.float32(0.9858866), np.float32(0.9858246), np.float32(0.9849163), np.float32(0.9846257), np.float32(0.98519367), np.float32(0.98475754), np.float32(0.9854998), np.float32(0.9856494), np.float32(0.9859071), np.float32(0.98484564), np.float32(0.98495007), np.float32(0.9851782), np.float32(0.98522675), np.float32(0.98488057), np.float32(0.98550767), np.float32(0.98519707), np.float32(0.9857216), np.float32(0.9864464), np.float32(0.98675203), np.float32(0.9870079), np.float32(0.98708946), np.float32(0.98730975), np.float32(0.988062), np.float32(0.9880136), np.float32(0.9879538), np.float32(0.98800755), np.float32(0.98812115), np.float32(0.98828506), np.float32(0.9881827), np.float32(0.9886137), np.float32(0.9884576), np.float32(0.9883886), np.float32(0.98881054), np.float32(0.9886934), np.float32(0.98845893), np.float32(0.98878074), np.float32(0.98905176), np.float32(0.9890554), np.float32(0.9894064), np.float32(0.9895537), np.float32(0.9897809), np.float32(0.98933303), np.float32(0.9885948), np.float32(0.9882598), np.float32(0.9885315), np.float32(0.98818934), np.float32(0.9884), np.float32(0.98874223), np.float32(0.9879246), np.float32(0.98682576), np.float32(0.98778325), np.float32(0.98703396), np.float32(0.98693734), np.float32(0.98729414), np.float32(0.98667175), np.float32(0.9866383), np.float32(0.9868401), np.float32(0.9871372), np.float32(0.9868853), np.float32(0.9877396), np.float32(0.99103034), np.float32(0.9912641), np.float32(0.9843636), np.float32(0.9836648), np.float32(0.98317266), np.float32(0.9825661), np.float32(0.9823334), np.float32(0.9828031), np.float32(0.979912)], 'MPQSQGIERSPFSFYAFYQLYAYFHKDAPTVTFGAVKNKLYHHYPMAAGRENEHSSVFITWKKHDERGEYQLRGCIGTFAKLPLLRGIEKYSLIAALQDSRFPPIEVGELAKLKCSCNVLSHFKTVFEEGAGNIYDWKVGRHGVILRFRHPTTGRTCSATFLPEVMVEQGWSQLETFENLIEKAGCWQHVDELMDNYDRYFIEVITYRGDKSEITYDDFVKQLKVVQKA': [np.float32(0.6837791), np.float32(0.5995048), np.float32(0.6081759), np.float32(0.61386627), np.float32(0.53068805), np.float32(0.49117097), np.float32(0.3935249), np.float32(0.34435603), np.float32(0.28187138), np.float32(0.27788883), np.float32(0.23336326), np.float32(0.17420556), np.float32(0.16785592), np.float32(0.16223066), np.float32(0.19331686), np.float32(0.18653147), np.float32(0.17987885), np.float32(0.17006482), np.float32(0.1681413), np.float32(0.14279567), np.float32(0.116082296), np.float32(0.08847168), np.float32(0.088429235), np.float32(0.085445166), np.float32(0.08206402), np.float32(0.086833216), np.float32(0.101451814), np.float32(0.12172169), np.float32(0.12261342), np.float32(0.1325906), np.float32(0.15046667), np.float32(0.15153977), np.float32(0.1487429), np.float32(0.15112822), np.float32(0.1478692), np.float32(0.14676099), np.float32(0.15042333), np.float32(0.14258882), np.float32(0.13207819), np.float32(0.1227581), np.float32(0.12997738), np.float32(0.13595136), np.float32(0.11654276), np.float32(0.11055426), np.float32(0.10449323), np.float32(0.10841091), np.float32(0.10411882), np.float32(0.094421506), np.float32(0.10407739), np.float32(0.08879226), np.float32(0.086424135), np.float32(0.08920917), np.float32(0.10022684), np.float32(0.118213505), np.float32(0.1289506), np.float32(0.13552074), np.float32(0.13794912), np.float32(0.1372813), np.float32(0.13180418), np.float32(0.13767342), np.float32(0.11944018), np.float32(0.1175244), np.float32(0.10904811), np.float32(0.09506327), np.float32(0.08761612), np.float32(0.07542582), np.float32(0.076858476), np.float32(0.07463362), np.float32(0.06996729), np.float32(0.079445936), np.float32(0.08042182), np.float32(0.09393641), np.float32(0.08927538), np.float32(0.09473183), np.float32(0.093225434), np.float32(0.08981194), np.float32(0.07991113), np.float32(0.07294073), np.float32(0.06752088), np.float32(0.05833627), np.float32(0.05868016), np.float32(0.050171297), np.float32(0.045683093), np.float32(0.04328662), np.float32(0.043117195), np.float32(0.039669354), np.float32(0.03814297), np.float32(0.046135277), np.float32(0.05086025), np.float32(0.061739746), np.float32(0.059183884), np.float32(0.06252237), np.float32(0.07375964), np.float32(0.072879404), np.float32(0.0783595), np.float32(0.07692643), np.float32(0.08041702), np.float32(0.08867607), np.float32(0.08133784), np.float32(0.0755218), np.float32(0.0849214), np.float32(0.08368477), np.float32(0.08455244), np.float32(0.08385133), np.float32(0.08061404), np.float32(0.08781542), np.float32(0.094727635), np.float32(0.09084517), np.float32(0.091676205), np.float32(0.09508791), np.float32(0.088011354), np.float32(0.075050056), np.float32(0.072976336), np.float32(0.061870243), np.float32(0.05842761), np.float32(0.051771104), np.float32(0.05283647), np.float32(0.05897788), np.float32(0.058064237), np.float32(0.06284396), np.float32(0.06284669), np.float32(0.05713534), np.float32(0.056398153), np.float32(0.058605406), np.float32(0.052067023), np.float32(0.054701414), np.float32(0.05697152), np.float32(0.058720127), np.float32(0.055610087), np.float32(0.064679906), np.float32(0.061941985), np.float32(0.06259191), np.float32(0.060217693), np.float32(0.0541885), np.float32(0.050160244), np.float32(0.055520006), np.float32(0.050558932), np.float32(0.047071077), np.float32(0.049311385), np.float32(0.051107638), np.float32(0.049316067), np.float32(0.04676309), np.float32(0.046313927), np.float32(0.055902287), np.float32(0.05874012), np.float32(0.058891505), np.float32(0.062019378), np.float32(0.0622024), np.float32(0.06225119), np.float32(0.06906587), np.float32(0.066654354), np.float32(0.07253279), np.float32(0.07017711), np.float32(0.06293276), np.float32(0.055996217), np.float32(0.06247089), np.float32(0.074006975), np.float32(0.08386777), np.float32(0.09161252), np.float32(0.092031024), np.float32(0.11142015), np.float32(0.116377406), np.float32(0.11460295), np.float32(0.12326078), np.float32(0.11785768), np.float32(0.0964614), np.float32(0.09626605), np.float32(0.091622755), np.float32(0.08020185), np.float32(0.08031327), np.float32(0.08491642), np.float32(0.094275355), np.float32(0.08941), np.float32(0.100034595), np.float32(0.10749936), np.float32(0.10602718), np.float32(0.11515591), np.float32(0.117600776), np.float32(0.1216722), np.float32(0.12047747), np.float32(0.11782145), np.float32(0.10240346), np.float32(0.09580413), np.float32(0.10059804), np.float32(0.09838453), np.float32(0.096885495), np.float32(0.09758792), np.float32(0.0958409), np.float32(0.09204434), np.float32(0.0947312), np.float32(0.086508654), np.float32(0.08193103), np.float32(0.079740554), np.float32(0.08009649), np.float32(0.075829014), np.float32(0.067947425), np.float32(0.06983826), np.float32(0.069360144), np.float32(0.08061321), np.float32(0.09238125), np.float32(0.08771124), np.float32(0.10384441), np.float32(0.12212645), np.float32(0.11870867), np.float32(0.108817466), np.float32(0.12540384), np.float32(0.1305315), np.float32(0.11676686), np.float32(0.11071383), np.float32(0.124433264), np.float32(0.12229936), np.float32(0.112321764), np.float32(0.11842113), np.float32(0.13187416), np.float32(0.13159077), np.float32(0.14461964), np.float32(0.1752536), np.float32(0.19851853), np.float32(0.20242041), np.float32(0.22731285), np.float32(0.22313973), np.float32(0.23959078), np.float32(0.20258005), np.float32(0.17503658), np.float32(0.16275597), np.float32(0.16016684), np.float32(0.15145046), np.float32(0.16721748), np.float32(0.0033560868)], 'MESGVGLLSPATLNDLIALEQLDDQAFWESYVVPETPSAAATATSVDLRGATAAYSYPAPAYAESVELQRRPNVSALDEALFDRVYSLLGALDPRDLPQLVAYLTSCGHSGAAVRLVAVTGGVATLTALLPRGWRATSRQVALLAYSAGGQAVLQRSVDLRPCFADWHENAPDARSTMACLALSLTFGVRSSCTARFRPAGTHCPVHGRQHDAVLAMFWHEIDYIEAARHALLATWRELVAGTRLSRHDGPQATTAARWPVGAPCPGPASEGSSRPEAAATLLNAGQHAIPPVNGITCHGGGAQSALLNARTRMSAQCSRPVPCWPDGASTGRNESHPSSDTDTADPVLDSRALQRHQRYIVVPSRHRALNLLHLAVVYGAPVLLQGEPATGKRALLHFLAKELKRPITAFYWDRLGFEEDAFLDAIAVIAPCGPGRFQWRLGPVGEALAQGHWLVLEGLGSSSATNRRLATSVVQQLASIRPGAVFELPGRNFALQLHQDFRLFAIRTGTSASLTTTDETSSSWIGWLVIDLPPYARAERHQLLGERFPTCTPWIDRVLASVDCTAACCRKLADNLPLPGLNEAVRLATRLARTQEALTEPLTPEVALIHALDVLAPLLPPAAAEDKHVEDALLTALASQWSLSAHEARIWWSLAWKQSPLPQLLERMAVAPTETSCTALGQLYRALDHDEPVLLIGETGVGKTFMVQELAKSLGRRLVVLNMSQQSDLTELFGGYQPIDTRKLLQDLAYELEVAFSTTFSTHRNQDLILQLRLMARRRDASRLVRLARSLFTRVASSGRLEGHQQRAHWDQVQRLVSQMEDAYGSTALEKRSRLRKRHRTLVTSTSEPASGSIDTSGARKVRWLDKRQHLQSRSDCSDAVATALDNEMDDDESDVLVRETPTAEAEPPLRFAFREGLLALALRRGDLLLLDELNLAPAACLERLTGVLDSIWESTAHSPTASLPPRHRNQVAVLSASSSINRHPAFRLVACMNPETNIGRKALPASLQRRFTTIRLNDELPDEDLHRLVEHLFTKRLHPSQARVDTEHSLTKRVVLFYQRVRGLARSSLSSAGDGTAPRFPLRTLSRMLRLALHLTQCGLDARRALYEGACLGFSTFLAETSRQRVLHLAYELLAADLATPERHLLTPVTKLLPAIPRKRPVVDVGGQWLTLVQPGASPASSQATNGEAQVPASESRREIRVPGEHSVTAASGAACKQLLTKGVSATLSTASTRGCSPTFVCTRTMVKALSDIARALVDGLQKTPVLIEGATAVGKTALVKHLAERTGHELIRLNQHEHTDVSEYLGRYLVGPDGCLRFVEGPLVRAARHGHWVLLDELNLAPGDVLESINRLLDENRELVIPETGQVVQAHSQFALFATQNPSGSRYGGRKMLSPAFRSRFVLIHLPEMQDEELLEILGICYEVPASFASAMVRILRDLQLRRCTERIFAGTEGLVTARDLFRWANRRARDRQALRFHGRCLLVERLREPAERNAVWRVLCQHIGLGVVEESPRNDARTSSGVQASTSEHAAAAAAAAAAAAASVTREHTIMAMVDVLPPLTLRELLDSLPERDQCPWLNLFDSTGADQDHEAEMPQQQPQASADQVYQTQQQQQQRHHQTGNALHRSGSVPLGTLLWQRIEATAVEALGLVMVPSLQRVLGLALHAILNQEPVLLIGETGIGKSTVCAVLAAALNRPLYTLNGHRHTEAADLVGRYVPVVSTEALNDPPSTAVPQSCATTASKVVTSTRKPRFKWQDGALTSAMRQGAFLLIDEINMIDDAVVERLNSVLEPAGKLVLSEHGGEPLPEVQAAPGFGVFACMNPSGDFGKKELSAAIRNRFTEIWIPYEGSCDDLFPVAAELLASEPPLVLELWKRALEWLLQRQRMLQQPAMSIRDLVACIRIYRAQQQQQQQQQHRGAVVAALYEALEAFWESAWSLSPVSRLSLRNELQSLFQDEHAVAIHGVQLQHERQVLQHQRQPVESTGRPSWCWTAPTVQRNLRRLERVRAVDQRPVLLEGPPGVGKTQLVLALAETLSKKVHRVNLSEFTEMMDLVGTFVPHGSGFCFRRGPLYTAMERGDWILVDELNLASQSVLEGLNAVLDHRRMLHVPELALSLPASEGFRFFATQNPAGTTLGRRSLPRSFLNRFWRIPCDDYDAADYEAVLRLRFPSLEQFPDVLQQLTHWWPQKLSLVHAQPATMRDVLRLATLWNAYPSVPLRSWAQLLLPMPLEVAQRAVSVPETLAVAHTGRKVDVAVHPVFGKDTVQGSSPGDAEAPGKASRVLAAVHEHATKSGAAAAAAADDDDDDDDDKNKDNDDSDHAHRKGYLSQTVTEKHPKGSLSLSRVFVTQRLDAHNGESNAGNQVIPTPGRKRVTFEKYPPAPDGSWWSFRTPLPQVVLRMDAASTEEDHLCGIVDPVVGGTASLVTCSCWQPRYVSAFREQLFRKWLQMDPCALFCRNNTSEHRADRATAMHAGPLSQSLTRDDSSRTPHSMEAEQSSEIAPQFQTGNNVPVAVSGDALAENSGDAVPLGTVSAHESKQLPSASDLYIGDTIQTPDASRNLKWCFCWGPVLVAGREVQGPSAHGLLGPSLAIESVPEWRPCQAPHWTALAVAVTQRWPCLLVGPASCGKASLVQGMAQILAMPLTEVVLSNQTDITDLFGGYSHASEQRTRETICASSSLHNSSRARSSSSSARQDPEYFVWRPSRLLTALEQGHWLLLRHVEALSPALLDRLNPLLEEDVFELPVPEAPPMLSQHDDPSDTGIRRFVIHPRCRIFLTATCSEAAAGCAARQSPALSEALMSRCLTLWVGGSAASEQPVEAAHAQASAFQGQALPCGDVTGRGNALAASATKPMDARCFAAASEVPAEALWSGITRTSISLFYDPLRPVIEYDLDRLARVLDLFDTAAASWCEQNSTLPVAISVGGERSAPAAVSHEDATNASIWGSAPSRATEANVLAFWASRQVHLCRTRVIQALRQHAEAAGLFLMMSSPLDLGLRLALIGLGPESYPLMPFSAETFRRASRSLAPVARLPRDGASSPGRTGSASLSGEPLLDTLQLHPIPDTGTESTFAMQQQQVLVWLLLYWRCFWPWQIPWSTSTIQGPFRKQITAIRLDALESLSRKRFQESGNDARWRASIMHPVGSSTRGYVAVFQPAWKRIRSALELDAACFQVCSSSGERWCWWQRALPNAYTSNASSLLQRFYNQGREAAYAASVDWLTAAAKACCRLTMPPGDPARESFTSNTLVQQDGAYAELDDPGESAAVEKSTPANAVAAAAAAAAVAAFTTDASVRTRWLAEQPAQRAVSALLPRSTPRWLAWFVLMDLAGLLCASERLLSHEAAFANTQERGALQRRWMQLNNWLVRFSWPLVVVVATMRVALALGAPERENDWFVRCALRQVALSWHLVCWALHLLDDSEASETLHAMQSSEQAKERYFDPQRTCCGLPHHWESLMSGSCAFHCLADALLQRQYDFGAYNDAQHIKPSTSTPADALDAYLWEALWERGLVPTLDAQRGAPGPAGRSRNAPATTGGTTAPGTVPQRHAVLWWRIPRFEHPTAAPVLCIEEHDRSETEQSASRFEHPTAAPVLGIEEHGRSETGQSASRFQHPTAAPVLGIEEHGRSETEQSASRMPSLPAVVDPAEVYGYLDEELLPWMEALRQRDDRIVEQAFNGYSCTLPGSADRSLLRRVDLSEAQLAALRAEARARRFYRPSVPTLEAALAYGHAWREQQEPLLRMLPRESAAGWTHVWSAAERLGALEGLQAAEALLPGGRFHALHDTAGLVVLDWYQEYHERLLLDAEKSVAGMCTTDALDWSTLWRPRMLLLLESVFASEREPEPSLGARGGLLAPVRLARAPRRLLVSLQQLLCRQESAQTRFWHAWAVLLDVVLAGGVPGLDERRAQASASIPNGAAPETSAQEAWRTLAAAAGMPWSRAGAVAAAEASDEALAHCRRLFESELEPLRQGSPERTASTGTACARMDLDPDETPQWEALRLWHQYSLLSLEATHGTRDSQRAAAAVAPSDSYVSVIKDLERRADALPVPLAIPTGAASVPNAVLSEIDVLAAGQIACSTAFVRNAALSERNAIASGQIATDGGCGRRWNSSEHPAVPPGSTCWQSLPGLLAQLVNTAAPGTSSVDTKTTQWCSGVVVALALLLIGMEALSCTQELPAQVLAALQKHSYEALLRSYVVASIQLLRIQPATTWWSVLQHPHSLPYLWTAWQRPVAESSASLHGSAAEPTWRYGAALSSLGDQLRAWARQEPDRALWMHLATRWDSCSKRSEQLRALGREREALELLLGELLEPLAQEIAQRCAFSDADDSTNGALRDTWEQLGSLLVSMRLACFAQTRWQREERALRYSKRVIDTLPCWLQVATLAESAAVSEQSRAGCSLMDAMGKRTSAGQDPEMLLGDERVPQWLVCCGQGMETLAVGYVFPLLQLWRLLARYGSQLEPRLQAIQAQLVLVYRYYVRYCEIVQEAIDELQQKQLPQWQLQRLRFGMQMQRPWRQLADWERYRAAVQQLQQEERQQWRALDHLLDSSVQSLWQRARERVAKQLLERSQTALVSSTQESFMDTNVKAAGPALEQLSLVHEASLAALRELERLAHQNKCCWASIERCYRSIFQLLRPMRIRKRPLREPLRLHWPAGVLYYGRAPWGYPLGQAERLRTQQQPQQQQQQPNTPYMSNTDDGDDDHAALFDVLDMLLLVDTKFWEQLTATTDPAELRGLRTVATLLALVRGLLSDLADQRETWQIAHAHPAVQVQTQASVRCAAAAAAAAETSPSNSEAVASWTCAHDATRVLSKGAVPGRGAPVTELDTQTQRHAAEYSIIDEASVSTMDTRRVALELAVLCRCWPDAASLGARFAALAAELGRQLHQHDWDGIESSATDLEQLLRTFQSGTSRTTSAAATALRTQLYRCALEQVARLRLQLQRRVPASLRGNGQMEAGPIPVSEDSRRDNEGPASERHPEASPRASPECQTATPTATPDWTLMELLHWRPSSSEAFVLCLGQVHGTANVSEHQHGALERKLAMLRRLHWSLVRIVQVLLCLADRSLMLLHNAAVDAQRDAVGKDVMRQGAGFADTGALNADARDCSADLAASELGEELFASDRATNSAAEQGVPRSSDDLESNEELLTTAAFSAPFTENETLGQAPEDDIDVDGDMNNPGGTEAPPATETAPTPCPEERALPADRTATSATALAATSMEEAAPDSMTDAPAEVVASGNESTVDAEAAPRLPCAVTGPAQPSMSPEASLNEPEQDAPDILEDLVHPDGNSSPDRVSEASEGLPFAEDWECDEPAVDSVSVDASEEAEARSALHSDEDALSDNGDTMNASPADAERSQSDARDTSETREHTGRSPVSESSILANAALPELATGGESGNAASAPSQSAAATGAAAASSGTLPASAEAPVMQAVSENPRERPGAAHTEVDAATTMPLAARNVPETIWSQDAMHWTTPPQPASWESTEEQRSASAQGAPAYAAEAAVSLAPDRQAHVASSVAAEWSSGAAPTATPLDLPYPYTGETSTSLEQNKPAAADEQHRMPALTDDLWSDNQDPTGVPHQPQVQQMTGSNVDDLVVPAASHRNAQWSASSTLSPAEASPGRQTSTAKTPEPERQRATQRQESLHHRDDENDKDDNQDIAPQHMDADHTRYSLEQAAADADLITWFALERSHEATIAHLSRRLEPVLEYNQMTRFAGDFRTGKRLHMRRLIDYVASNYTRDRIWMRRIRPDRRRYDIVVAVDDSASMHESGASRLALESLVVVAAALQRLELAHLGVIRFGCDAQVVHSLHAGIPAAGSVGDQLLGQFTFQQQATNVVALLECASALFREAREQQAGVIDSWQLLLILSDGRLGERDALRALIREANAQRLRIVFFILDQVAGTREQEQQASSAVRRTSVLDMKQVGFAPGGRMQVRRYLEDFPFPFYVIVEEIAALPAVFGDTLRQWLAAGMDSGC': [np.float32(0.92270344), np.float32(0.9358815), np.float32(0.93588454), np.float32(0.91844535), np.float32(0.8962959), np.float32(0.82442486), np.float32(0.7363485), np.float32(0.5713251), np.float32(0.5794776), np.float32(0.51334625), np.float32(0.41041884), np.float32(0.3884719), np.float32(0.3781085), np.float32(0.37054774), np.float32(0.33239907), np.float32(0.29225194), np.float32(0.27334854), np.float32(0.27529684), np.float32(0.30982772), np.float32(0.27507743), np.float32(0.28183317), np.float32(0.2822273), np.float32(0.3070215), np.float32(0.33506766), np.float32(0.36260816), np.float32(0.37267697), np.float32(0.3787886), np.float32(0.40534517), np.float32(0.38877222), np.float32(0.41044956), np.float32(0.3780832), np.float32(0.37249407), np.float32(0.39565557), np.float32(0.43998903), np.float32(0.41603604), np.float32(0.41113535), np.float32(0.44934374), np.float32(0.5470435), np.float32(0.5886026), np.float32(0.59441376), np.float32(0.5828053), np.float32(0.5439405), np.float32(0.55411035), np.float32(0.5517536), np.float32(0.542273), np.float32(0.57149917), np.float32(0.5866807), np.float32(0.5429627), np.float32(0.53896904), np.float32(0.49228227), np.float32(0.5152989), np.float32(0.562393), np.float32(0.58258003), np.float32(0.5737687), np.float32(0.5572172), np.float32(0.520358), np.float32(0.48975936), np.float32(0.4611518), np.float32(0.4864976), np.float32(0.4628837), np.float32(0.45460412), np.float32(0.42538714), np.float32(0.41074228), np.float32(0.4086535), np.float32(0.40678775), np.float32(0.36359966), np.float32(0.33123073), np.float32(0.3321386), np.float32(0.31481498), np.float32(0.25012824), np.float32(0.21555418), np.float32(0.20209649), np.float32(0.17631032), np.float32(0.15735751), np.float32(0.13228297), np.float32(0.12661956), np.float32(0.11043039), np.float32(0.08498542), np.float32(0.08733607), np.float32(0.082576916), np.float32(0.07898969), np.float32(0.0718937), np.float32(0.06828573), np.float32(0.07061405), np.float32(0.06865296), np.float32(0.05741342), np.float32(0.059604123), np.float32(0.0591674), np.float32(0.049379252), np.float32(0.048500855), np.float32(0.05216384), np.float32(0.043541227), np.float32(0.0371316), np.float32(0.04015091), np.float32(0.044981986), np.float32(0.042205807), np.float32(0.042954326), np.float32(0.051091753), np.float32(0.05605681), np.float32(0.055773675), np.float32(0.056445636), np.float32(0.056977935), np.float32(0.048201714), np.float32(0.044317693), np.float32(0.042992536), np.float32(0.039137945), np.float32(0.031676445), np.float32(0.02608392), np.float32(0.024068803), np.float32(0.025464384), np.float32(0.024114847), np.float32(0.024606187), np.float32(0.027347015), np.float32(0.025595171), np.float32(0.022707341), np.float32(0.024537401), np.float32(0.028026186), np.float32(0.02814061), np.float32(0.023786627), np.float32(0.024641179), np.float32(0.027590634), np.float32(0.026661655), np.float32(0.02380717), np.float32(0.02612497), np.float32(0.028951766), np.float32(0.028843481), np.float32(0.03108658), np.float32(0.03771464), np.float32(0.03936824), np.float32(0.03742513), np.float32(0.040290117), np.float32(0.042740826), np.float32(0.045600925), np.float32(0.043055892), np.float32(0.043823972), np.float32(0.043312024), np.float32(0.047092192), np.float32(0.05058651), np.float32(0.050565984), np.float32(0.059962653), np.float32(0.057618145), np.float32(0.05781096), np.float32(0.05611872), np.float32(0.056528177), np.float32(0.057094585), np.float32(0.058831464), np.float32(0.060172994), np.float32(0.06641478), np.float32(0.061184697), np.float32(0.061169107), np.float32(0.06617688), np.float32(0.0661229), np.float32(0.062178265), np.float32(0.07010267), np.float32(0.085312575), np.float32(0.08334722), np.float32(0.09578986), np.float32(0.12011686), np.float32(0.14991917), np.float32(0.14471151), np.float32(0.16696285), np.float32(0.16123883), np.float32(0.15234824), np.float32(0.1416898), np.float32(0.13668866), np.float32(0.12843704), np.float32(0.12437609), np.float32(0.11101764), np.float32(0.0908026), np.float32(0.09255809), np.float32(0.084763445), np.float32(0.06783683), np.float32(0.064631864), np.float32(0.057567418), np.float32(0.05510053), np.float32(0.054264996), np.float32(0.055090006), np.float32(0.050962403), np.float32(0.051499065), np.float32(0.055375047), np.float32(0.059047014), np.float32(0.047502838), np.float32(0.042985152), np.float32(0.04750521), np.float32(0.05256871), np.float32(0.046343938), np.float32(0.050221164), np.float32(0.05253464), np.float32(0.06265502), np.float32(0.070439406), np.float32(0.07106645), np.float32(0.08718931), np.float32(0.08453341), np.float32(0.09042943), np.float32(0.10087421), np.float32(0.10740829), np.float32(0.12172535), np.float32(0.14320923), np.float32(0.15281866), np.float32(0.17729294), np.float32(0.15710875), np.float32(0.13198031), np.float32(0.110635094), np.float32(0.11284349), np.float32(0.11844498), np.float32(0.11248867), np.float32(0.089890525), np.float32(0.08088841), np.float32(0.07928452), np.float32(0.076223955), np.float32(0.07213223), np.float32(0.06569759), np.float32(0.05628863), np.float32(0.049722258), np.float32(0.047900315), np.float32(0.048829477), np.float32(0.047217503), np.float32(0.04832926), np.float32(0.051979594), np.float32(0.049282603), np.float32(0.046191167), np.float32(0.0415691), np.float32(0.041559298), np.float32(0.041061785), np.float32(0.03756778), np.float32(0.039577667), np.float32(0.04365143), np.float32(0.044508368), np.float32(0.04852753), np.float32(0.058144756), np.float32(0.06982014), np.float32(0.07627159), np.float32(0.07937878), np.float32(0.09814432), np.float32(0.12613006), np.float32(0.14958481), np.float32(0.17914267), np.float32(0.21511485), np.float32(0.2695), np.float32(0.32819828), np.float32(0.39520597), np.float32(0.43687472), np.float32(0.46614826), np.float32(0.46446943), np.float32(0.5262014), np.float32(0.54129565), np.float32(0.61053896), np.float32(0.651916), np.float32(0.76201534), np.float32(0.83096075), np.float32(0.85035694), np.float32(0.88838273), np.float32(0.91763276), np.float32(0.9313825), np.float32(0.9416707), np.float32(0.95079386), np.float32(0.9554185), np.float32(0.96005243), np.float32(0.9612398), np.float32(0.9649496), np.float32(0.9615437), np.float32(0.96102536), np.float32(0.9605602), np.float32(0.961092), np.float32(0.9642394), np.float32(0.96755916), np.float32(0.9681482), np.float32(0.970668), np.float32(0.97079235), np.float32(0.97176087), np.float32(0.9716422), np.float32(0.9693164), np.float32(0.9713354), np.float32(0.9701166), np.float32(0.97248286), np.float32(0.9738522), np.float32(0.97431695), np.float32(0.9744736), np.float32(0.9752779), np.float32(0.9738756), np.float32(0.97251374), np.float32(0.9718461), np.float32(0.97136253), np.float32(0.9709542), np.float32(0.9693898), np.float32(0.9670067), np.float32(0.9639039), np.float32(0.964652), np.float32(0.9636852), np.float32(0.9593929), np.float32(0.9597541), np.float32(0.94799846), np.float32(0.9444164), np.float32(0.9262474), np.float32(0.9303946), np.float32(0.93906766), np.float32(0.9424062), np.float32(0.95766324), np.float32(0.95618695), np.float32(0.940688), np.float32(0.92393273), np.float32(0.9244306), np.float32(0.9457232), np.float32(0.926811), np.float32(0.9340682), np.float32(0.9340471), np.float32(0.9300735), np.float32(0.92195475), np.float32(0.9228953), np.float32(0.8680928), np.float32(0.84630364), np.float32(0.8584168), np.float32(0.8695413), np.float32(0.8816501), np.float32(0.8435887), np.float32(0.89451486), np.float32(0.9142368), np.float32(0.9432526), np.float32(0.953758), np.float32(0.9474278), np.float32(0.9562543), np.float32(0.964533), np.float32(0.9673757), np.float32(0.9670186), np.float32(0.9653026), np.float32(0.9675972), np.float32(0.96687484), np.float32(0.9690308), np.float32(0.9681442), np.float32(0.9699953), np.float32(0.97426456), np.float32(0.97447747), np.float32(0.97440356), np.float32(0.97609335), np.float32(0.9760701), np.float32(0.97433114), np.float32(0.9753507), np.float32(0.9720366), np.float32(0.9698009), np.float32(0.964027), np.float32(0.9596541), np.float32(0.9510665), np.float32(0.9426237), np.float32(0.9339454), np.float32(0.90824693), np.float32(0.87246865), np.float32(0.83258444), np.float32(0.7994482), np.float32(0.7634369), np.float32(0.73305994), np.float32(0.7051998), np.float32(0.65634495), np.float32(0.60258883), np.float32(0.49570176), np.float32(0.42503604), np.float32(0.37674484), np.float32(0.34808397), np.float32(0.27029744), np.float32(0.24963029), np.float32(0.19667013), np.float32(0.15057245), np.float32(0.13305013), np.float32(0.10932655), np.float32(0.08422254), np.float32(0.061876543), np.float32(0.055121068), np.float32(0.055450246), np.float32(0.04649407), np.float32(0.038225938), np.float32(0.03331459), np.float32(0.03139668), np.float32(0.026722884), np.float32(0.025272097), np.float32(0.026245026), np.float32(0.029744396), np.float32(0.031954218), np.float32(0.035394106), np.float32(0.03716999), np.float32(0.041789208), np.float32(0.043923587), np.float32(0.038933925), np.float32(0.042244587), np.float32(0.047148444), np.float32(0.043394987), np.float32(0.04248309), np.float32(0.0406229), np.float32(0.045067277), np.float32(0.045694858), np.float32(0.044769216), np.float32(0.04057589), np.float32(0.04719464), np.float32(0.04614747), np.float32(0.045343187), np.float32(0.05650761), np.float32(0.06650362), np.float32(0.07211206), np.float32(0.07226653), np.float32(0.07069487), np.float32(0.0633503), np.float32(0.058910314), np.float32(0.049448863), np.float32(0.043264333), np.float32(0.043133937), np.float32(0.04223074), np.float32(0.03823987), np.float32(0.039037317), np.float32(0.037590533), np.float32(0.03911316), np.float32(0.04558304), np.float32(0.05453565), np.float32(0.049450938), np.float32(0.050895933), np.float32(0.05351071), np.float32(0.055993695), np.float32(0.047887992), np.float32(0.04422956), np.float32(0.04477553), np.float32(0.037600007), np.float32(0.032770857), np.float32(0.028061077), np.float32(0.033134975), np.float32(0.03342638), np.float32(0.034157585), np.float32(0.036928173), np.float32(0.037895955), np.float32(0.039734658), np.float32(0.03609279), np.float32(0.0331744), np.float32(0.034675967), np.float32(0.034387138), np.float32(0.033819143), np.float32(0.030371295), np.float32(0.028972238), np.float32(0.025208663), np.float32(0.025349844), np.float32(0.02970133), np.float32(0.031590514), np.float32(0.0299373), np.float32(0.033707306), np.float32(0.041129168), np.float32(0.04387138), np.float32(0.04704518), np.float32(0.050059106), np.float32(0.052188188), np.float32(0.04745089), np.float32(0.04352022), np.float32(0.04387794), np.float32(0.049390547), np.float32(0.041114926), np.float32(0.043641467), np.float32(0.05239317), np.float32(0.050422713), np.float32(0.05471786), np.float32(0.057075847), np.float32(0.061557725), np.float32(0.06560899), np.float32(0.06740992), np.float32(0.078295834), np.float32(0.077161245), np.float32(0.06269838), np.float32(0.06280133), np.float32(0.06320888), np.float32(0.052239567), np.float32(0.040614244), np.float32(0.045505237), np.float32(0.04661838), np.float32(0.04764444), np.float32(0.049088012), np.float32(0.05813431), np.float32(0.06308743), np.float32(0.06608015), np.float32(0.0714826), np.float32(0.07966046), np.float32(0.079376794), np.float32(0.076040044), np.float32(0.07159724), np.float32(0.069994144), np.float32(0.058481064), np.float32(0.05825578), np.float32(0.059740458), np.float32(0.06329195), np.float32(0.05877674), np.float32(0.05756853), np.float32(0.06087953), np.float32(0.056114238), np.float32(0.0552215), np.float32(0.057595115), np.float32(0.06281468), np.float32(0.061650276), np.float32(0.06602225), np.float32(0.06854286), np.float32(0.07361477), np.float32(0.063279375), np.float32(0.06330024), np.float32(0.054400988), np.float32(0.04477256), np.float32(0.043477327), np.float32(0.043957148), np.float32(0.048273455), np.float32(0.051024027), np.float32(0.04974379), np.float32(0.0524461), np.float32(0.05261144), np.float32(0.051836282), np.float32(0.05287593), np.float32(0.054322887), np.float32(0.06393201), np.float32(0.09150597), np.float32(0.12097411), np.float32(0.12965144), np.float32(0.14918007), np.float32(0.14418232), np.float32(0.13709025), np.float32(0.11984253), np.float32(0.11288963), np.float32(0.10178604), np.float32(0.09605318), np.float32(0.1030622), np.float32(0.09995029), np.float32(0.0955164), np.float32(0.09359957), np.float32(0.09663669), np.float32(0.08606949), np.float32(0.091318265), np.float32(0.08551769), np.float32(0.08790108), np.float32(0.087396525), np.float32(0.0833655), np.float32(0.07875244), np.float32(0.0681246), np.float32(0.059992883), np.float32(0.05882696), np.float32(0.05399929), np.float32(0.050712112), np.float32(0.051129922), np.float32(0.056741968), np.float32(0.0638299), np.float32(0.06383154), np.float32(0.07378683), np.float32(0.0833745), np.float32(0.08392387), np.float32(0.08605098), np.float32(0.09223885), np.float32(0.09248931), np.float32(0.08855462), np.float32(0.096750185), np.float32(0.100586265), np.float32(0.08763547), np.float32(0.08506096), np.float32(0.0858699), np.float32(0.078305505), np.float32(0.071096934), np.float32(0.07076999), np.float32(0.06471266), np.float32(0.062245116), np.float32(0.05866119), np.float32(0.06107075), np.float32(0.056964576), np.float32(0.04884405), np.float32(0.045473382), np.float32(0.04409502), np.float32(0.043118365), np.float32(0.040453162), np.float32(0.0419955), np.float32(0.048100527), np.float32(0.04680985), np.float32(0.047438994), np.float32(0.051176544), np.float32(0.06278743), np.float32(0.064960025), np.float32(0.058581784), np.float32(0.06634427), np.float32(0.07461824), np.float32(0.06863605), np.float32(0.06833568), np.float32(0.0765416), np.float32(0.068614095), np.float32(0.06536369), np.float32(0.0694151), np.float32(0.07192842), np.float32(0.06795066), np.float32(0.072820276), np.float32(0.085586466), np.float32(0.08469002), np.float32(0.07959997), np.float32(0.09369027), np.float32(0.10133696), np.float32(0.09416145), np.float32(0.09271053), np.float32(0.10433501), np.float32(0.10668648), np.float32(0.10105279), np.float32(0.09518724), np.float32(0.09484148), np.float32(0.10567657), np.float32(0.09105861), np.float32(0.07990755), np.float32(0.08093091), np.float32(0.079364516), np.float32(0.07697083), np.float32(0.07885634), np.float32(0.07819802), np.float32(0.07808071), np.float32(0.07570027), np.float32(0.074522436), np.float32(0.07400261), np.float32(0.06663603), np.float32(0.06593113), np.float32(0.06579238), np.float32(0.0584152), np.float32(0.06518555), np.float32(0.07099164), np.float32(0.068696216), np.float32(0.07124116), np.float32(0.077995196), np.float32(0.08372714), np.float32(0.0975926), np.float32(0.106392555), np.float32(0.09343195), np.float32(0.10036991), np.float32(0.10897199), np.float32(0.11343536), np.float32(0.11389242), np.float32(0.123658516), np.float32(0.13858584), np.float32(0.12834078), np.float32(0.11556989), np.float32(0.11164865), np.float32(0.11876619), np.float32(0.11981045), np.float32(0.11020121), np.float32(0.109179266), np.float32(0.11386567), np.float32(0.10506825), np.float32(0.093952045), np.float32(0.091276705), np.float32(0.08972489), np.float32(0.075097345), np.float32(0.06616396), np.float32(0.057156432), np.float32(0.0478998), np.float32(0.040214654), np.float32(0.040801574), np.float32(0.04056471), np.float32(0.0370152), np.float32(0.03468996), np.float32(0.0389986), np.float32(0.044485316), np.float32(0.045946777), np.float32(0.05031361), np.float32(0.051734157), np.float32(0.055833016), np.float32(0.059370358), np.float32(0.053952016), np.float32(0.052196816), np.float32(0.055346973), np.float32(0.05877889), np.float32(0.05355079), np.float32(0.055330426), np.float32(0.05693519), np.float32(0.05480962), np.float32(0.059489746), np.float32(0.059719358), np.float32(0.07378524), np.float32(0.08114406), np.float32(0.08940707), np.float32(0.090414025), np.float32(0.09915987), np.float32(0.0962546), np.float32(0.08925224), np.float32(0.078420125), np.float32(0.073931456), np.float32(0.058734953), np.float32(0.04751245), np.float32(0.057806414), np.float32(0.057804585), np.float32(0.047245342), np.float32(0.05487961), np.float32(0.07139503), np.float32(0.078352556), np.float32(0.07943264), np.float32(0.081673056), np.float32(0.076690756), np.float32(0.06816801), np.float32(0.062178325), np.float32(0.057689995), np.float32(0.05021486), np.float32(0.045125823), np.float32(0.043334655), np.float32(0.048668876), np.float32(0.04996545), np.float32(0.045388363), np.float32(0.042901106), np.float32(0.04523444), np.float32(0.04579551), np.float32(0.038166657), np.float32(0.03540648), np.float32(0.04070628), np.float32(0.037059404), np.float32(0.031179417), np.float32(0.031257827), np.float32(0.03363168), np.float32(0.02895957), np.float32(0.022270575), np.float32(0.02321876), np.float32(0.025459943), np.float32(0.030443467), np.float32(0.032219093), np.float32(0.033625178), np.float32(0.03550763), np.float32(0.03468609), np.float32(0.033819113), np.float32(0.03180695), np.float32(0.030305741), np.float32(0.03264263), np.float32(0.0356052), np.float32(0.037603684), np.float32(0.040478222), np.float32(0.03940144), np.float32(0.042376477), np.float32(0.050431475), np.float32(0.046347123), np.float32(0.045892395), np.float32(0.05679364), np.float32(0.063237965), np.float32(0.05966525), np.float32(0.06175011), np.float32(0.06660462), np.float32(0.06783606), np.float32(0.07431875), np.float32(0.073376544), np.float32(0.0855402), np.float32(0.09449049), np.float32(0.093614325), np.float32(0.09834519), np.float32(0.10715517), np.float32(0.113769405), np.float32(0.09898966), np.float32(0.0869051), np.float32(0.08415282), np.float32(0.0803905), np.float32(0.07547339), np.float32(0.080145486), np.float32(0.077056535), np.float32(0.07218315), np.float32(0.06885564), np.float32(0.07144284), np.float32(0.06870505), np.float32(0.06776652), np.float32(0.061369903), np.float32(0.0606607), np.float32(0.061310396), np.float32(0.063756295), np.float32(0.06406426), np.float32(0.06622618), np.float32(0.06397604), np.float32(0.057479028), np.float32(0.05748567), np.float32(0.06089924), np.float32(0.05830399), np.float32(0.056187056), np.float32(0.057530716), np.float32(0.05972388), np.float32(0.05877323), np.float32(0.056031782), np.float32(0.060184196), np.float32(0.06426846), np.float32(0.06767221), np.float32(0.0757914), np.float32(0.082924426), np.float32(0.0741846), np.float32(0.07520515), np.float32(0.0746786), np.float32(0.071253955), np.float32(0.06268741), np.float32(0.064086504), np.float32(0.05785985), np.float32(0.047886528), np.float32(0.049040083), np.float32(0.04964383), np.float32(0.04444855), np.float32(0.04467983), np.float32(0.05134932), np.float32(0.053127345), np.float32(0.051707216), np.float32(0.058489807), np.float32(0.06470909), np.float32(0.066660166), np.float32(0.07243053), np.float32(0.08786194), np.float32(0.092299856), np.float32(0.097586915), np.float32(0.0972896), np.float32(0.1143373), np.float32(0.13106006), np.float32(0.13707343), np.float32(0.14567283), np.float32(0.15880096), np.float32(0.162866), np.float32(0.14306109), np.float32(0.15419115), np.float32(0.19085285), np.float32(0.15364558), np.float32(0.1654517), np.float32(0.19688831), np.float32(0.19650799), np.float32(0.17430271), np.float32(0.18631588), np.float32(0.20635499), np.float32(0.20397721), np.float32(0.19641314), np.float32(0.21812671), np.float32(0.21693937), np.float32(0.20561612), np.float32(0.21073054), np.float32(0.22446199), np.float32(0.21182118), np.float32(0.20994027), np.float32(0.21497607), np.float32(0.25777072), np.float32(0.24672917), np.float32(0.28142422), np.float32(0.3177002), np.float32(0.3656593), np.float32(0.37645164), np.float32(0.38368192), np.float32(0.4140999), np.float32(0.42264634), np.float32(0.42558926), np.float32(0.45361745), np.float32(0.4691317), np.float32(0.5016186), np.float32(0.5176836), np.float32(0.5671264), np.float32(0.60228115), np.float32(0.65904486), np.float32(0.72799474), np.float32(0.76543254), np.float32(0.80540204), np.float32(0.8272864), np.float32(0.8565744), np.float32(0.881848), np.float32(0.8925035), np.float32(0.91327053), np.float32(0.921457), np.float32(0.92769295), np.float32(0.943689), np.float32(0.95208156), np.float32(0.955473), np.float32(0.9592067), np.float32(0.96035063), np.float32(0.956458), np.float32(0.9498213), np.float32(0.94383985), np.float32(0.9308271), np.float32(0.9213999), np.float32(0.9207675), np.float32(0.91068906), np.float32(0.9062313), np.float32(0.906231), np.float32(0.9028137), np.float32(0.90784633), np.float32(0.9039302), np.float32(0.90786713), np.float32(0.9011829), np.float32(0.9095081), np.float32(0.8944924), np.float32(0.89434505), np.float32(0.8977303), np.float32(0.8815469), np.float32(0.87981504), np.float32(0.87625754), np.float32(0.8840267), np.float32(0.8866454), np.float32(0.8857335), np.float32(0.9061333), np.float32(0.91338736), np.float32(0.9292371), np.float32(0.92982656), np.float32(0.9366878), np.float32(0.9337345), np.float32(0.9407584), np.float32(0.9439209), np.float32(0.9384412), np.float32(0.93702376), np.float32(0.9438303), np.float32(0.94732285), np.float32(0.9437731), np.float32(0.9500417), np.float32(0.95266753), np.float32(0.95720667), np.float32(0.9543691), np.float32(0.9460604), np.float32(0.9417535), np.float32(0.94920784), np.float32(0.94471043), np.float32(0.93298686), np.float32(0.91170216), np.float32(0.8957495), np.float32(0.8891929), np.float32(0.8783561), np.float32(0.8550722), np.float32(0.8386254), np.float32(0.82214856), np.float32(0.7965767), np.float32(0.7569611), np.float32(0.72148824), np.float32(0.6853787), np.float32(0.61484534), np.float32(0.53919554), np.float32(0.44213706), np.float32(0.36595884), np.float32(0.3019585), np.float32(0.24089716), np.float32(0.23778301), np.float32(0.16642673), np.float32(0.13874912), np.float32(0.12723675), np.float32(0.11336484), np.float32(0.10317613), np.float32(0.094969176), np.float32(0.091341846), np.float32(0.086384304), np.float32(0.09536835), np.float32(0.10529583), np.float32(0.116920136), np.float32(0.113439344), np.float32(0.12434447), np.float32(0.10908091), np.float32(0.09642439), np.float32(0.07540974), np.float32(0.08672574), np.float32(0.12160473), np.float32(0.14163026), np.float32(0.12608062), np.float32(0.12304209), np.float32(0.11016494), np.float32(0.104785696), np.float32(0.0874137), np.float32(0.086166255), np.float32(0.090619184), np.float32(0.07566522), np.float32(0.074228995), np.float32(0.09431111), np.float32(0.09575828), np.float32(0.10595938), np.float32(0.10962228), np.float32(0.115051836), np.float32(0.11393295), np.float32(0.14205548), np.float32(0.1688075), np.float32(0.18703182), np.float32(0.20432547), np.float32(0.23419929), np.float32(0.27460197), np.float32(0.29970494), np.float32(0.30242378), np.float32(0.30114654), np.float32(0.34340742), np.float32(0.37771347), np.float32(0.42875677), np.float32(0.42138568), np.float32(0.5022383), np.float32(0.56464165), np.float32(0.570724), np.float32(0.69090897), np.float32(0.78040314), np.float32(0.73895186), np.float32(0.79361534), np.float32(0.7904407), np.float32(0.8189695), np.float32(0.87887603), np.float32(0.88931483), np.float32(0.8410868), np.float32(0.8665202), np.float32(0.7952969), np.float32(0.77536017), np.float32(0.6435986), np.float32(0.57688165), np.float32(0.5784948), np.float32(0.5408854), np.float32(0.47296086), np.float32(0.41031492), np.float32(0.38679183), np.float32(0.40347466), np.float32(0.427773), np.float32(0.55458504), np.float32(0.6213127), np.float32(0.56824994), np.float32(0.5302706), np.float32(0.49538255), np.float32(0.48848942), np.float32(0.47687396), np.float32(0.52074516), np.float32(0.5934711), np.float32(0.48547044), np.float32(0.61105055), np.float32(0.5245069), np.float32(0.36229682), np.float32(0.5342918), np.float32(0.1811793), np.float32(0.16239594), np.float32(0.16043553), np.float32(0.17870681), np.float32(0.17167723), np.float32(0.19544543), np.float32(0.18911763), np.float32(0.17502648), np.float32(0.15484126), np.float32(0.17808864), np.float32(0.15389208), np.float32(0.13346307), np.float32(0.13071778), np.float32(0.12642942), np.float32(0.115011886), np.float32(0.08853344), np.float32(0.08652454), np.float32(0.09405523), np.float32(0.081296355), np.float32(0.07139123), np.float32(0.06965817), np.float32(0.072352074), np.float32(0.06429599), np.float32(0.058653194), np.float32(0.059817642), np.float32(0.06513395), np.float32(0.06827106), np.float32(0.06656376), np.float32(0.07272835), np.float32(0.07267333), np.float32(0.08129948), np.float32(0.08784079), np.float32(0.091253884), np.float32(0.08848128), np.float32(0.1033185), np.float32(0.119455874), np.float32(0.12930284), np.float32(0.1301868), np.float32(0.14383753), np.float32(0.17632951), np.float32(0.16544051), np.float32(0.15467915), np.float32(0.16557203), np.float32(0.17075457), np.float32(0.14555532), np.float32(0.12752445), np.float32(0.13893385), np.float32(0.13378651), np.float32(0.12430087), np.float32(0.118963726), np.float32(0.114692025), np.float32(0.10102447), np.float32(0.09131828), np.float32(0.087593235), np.float32(0.0771612), np.float32(0.06325267), np.float32(0.06683243), np.float32(0.06455725), np.float32(0.06500018), np.float32(0.06321128), np.float32(0.066438965), np.float32(0.074908786), np.float32(0.08549973), np.float32(0.10436609), np.float32(0.14240244), np.float32(0.17948195), np.float32(0.19480297), np.float32(0.19305874), np.float32(0.20654914), np.float32(0.22078873), np.float32(0.21390203), np.float32(0.20780213), np.float32(0.20828734), np.float32(0.2251211), np.float32(0.22039644), np.float32(0.19665846), np.float32(0.18989418), np.float32(0.19577362), np.float32(0.18102005), np.float32(0.18316618), np.float32(0.18051514), np.float32(0.17360806), np.float32(0.14051174), np.float32(0.11005754), np.float32(0.096492924), np.float32(0.08113133), np.float32(0.068634085), np.float32(0.062639505), np.float32(0.053717222), np.float32(0.04829779), np.float32(0.043743197), np.float32(0.04593709), np.float32(0.04242924), np.float32(0.03615175), np.float32(0.037945665), np.float32(0.03729626), np.float32(0.034904208), np.float32(0.029608091), np.float32(0.032786377), np.float32(0.03608419), np.float32(0.034866635), np.float32(0.03355123), np.float32(0.035076432), np.float32(0.038158387), np.float32(0.035838697), np.float32(0.03580211), np.float32(0.043560114), np.float32(0.045452688), np.float32(0.04166179), np.float32(0.048236147), np.float32(0.05525054), np.float32(0.0515913), np.float32(0.051900554), np.float32(0.054488078), np.float32(0.054372847), np.float32(0.049830977), np.float32(0.044544954), np.float32(0.039976384), np.float32(0.04000488), np.float32(0.036352295), np.float32(0.03423789), np.float32(0.036313143), np.float32(0.03543636), np.float32(0.03491054), np.float32(0.03597542), np.float32(0.035612166), np.float32(0.03509311), np.float32(0.037927244), np.float32(0.039222274), np.float32(0.043625113), np.float32(0.046001583), np.float32(0.049340565), np.float32(0.05627689), np.float32(0.060344864), np.float32(0.05914782), np.float32(0.057123687), np.float32(0.06189127), np.float32(0.061017714), np.float32(0.058220547), np.float32(0.059242304), np.float32(0.07965637), np.float32(0.09556597), np.float32(0.096910864), np.float32(0.106181264), np.float32(0.13179633), np.float32(0.16284904), np.float32(0.14307308), np.float32(0.17777428), np.float32(0.21668561), np.float32(0.24882133), np.float32(0.22939889), np.float32(0.27700442), np.float32(0.2976945), np.float32(0.26312512), np.float32(0.23768944), np.float32(0.23986141), np.float32(0.24019003), np.float32(0.23661165), np.float32(0.24951142), np.float32(0.26431394), np.float32(0.3158968), np.float32(0.36707097), np.float32(0.41378406), np.float32(0.5362236), np.float32(0.61304486), np.float32(0.68168795), np.float32(0.6710566), np.float32(0.753308), np.float32(0.7029776), np.float32(0.6888107), np.float32(0.71573114), np.float32(0.6520635), np.float32(0.6877816), np.float32(0.59817475), np.float32(0.59695476), np.float32(0.6355865), np.float32(0.7277296), np.float32(0.7817951), np.float32(0.7976182), np.float32(0.84475577), np.float32(0.87146455), np.float32(0.8997707), np.float32(0.91306126), np.float32(0.94210285), np.float32(0.949319), np.float32(0.96363974), np.float32(0.96975994), np.float32(0.97495383), np.float32(0.97743076), np.float32(0.9776462), np.float32(0.97943294), np.float32(0.980412), np.float32(0.9787981), np.float32(0.97642195), np.float32(0.9741901), np.float32(0.9749761), np.float32(0.97517675), np.float32(0.97347564), np.float32(0.9742187), np.float32(0.9735299), np.float32(0.9727235), np.float32(0.97119564), np.float32(0.9680757), np.float32(0.9662669), np.float32(0.9637086), np.float32(0.9539076), np.float32(0.93684095), np.float32(0.9170709), np.float32(0.88268244), np.float32(0.8135328), np.float32(0.8204209), np.float32(0.7610304), np.float32(0.71657324), np.float32(0.6483472), np.float32(0.5823066), np.float32(0.561392), np.float32(0.504901), np.float32(0.43132922), np.float32(0.34594876), np.float32(0.292961), np.float32(0.27172062), np.float32(0.26436883), np.float32(0.26986286), np.float32(0.26429865), np.float32(0.25747734), np.float32(0.27185538), np.float32(0.23766948), np.float32(0.2159325), np.float32(0.18302532), np.float32(0.19323225), np.float32(0.17483157), np.float32(0.1691458), np.float32(0.13836035), np.float32(0.12330258), np.float32(0.13337007), np.float32(0.11399793), np.float32(0.08753641), np.float32(0.08303384), np.float32(0.10069384), np.float32(0.0941475), np.float32(0.074245214), np.float32(0.060907807), np.float32(0.058028866), np.float32(0.046931326), np.float32(0.038889457), np.float32(0.04038843), np.float32(0.03863108), np.float32(0.03257101), np.float32(0.028668439), np.float32(0.030632658), np.float32(0.03061214), np.float32(0.03197767), np.float32(0.03345685), np.float32(0.035521682), np.float32(0.03785824), np.float32(0.041229572), np.float32(0.041570798), np.float32(0.042699445), np.float32(0.03911403), np.float32(0.0390262), np.float32(0.04184239), np.float32(0.04291588), np.float32(0.038456917), np.float32(0.04471084), np.float32(0.049195785), np.float32(0.04951737), np.float32(0.048055563), np.float32(0.05658847), np.float32(0.05966642), np.float32(0.04967097), np.float32(0.04570953), np.float32(0.052340124), np.float32(0.051445752), np.float32(0.04114192), np.float32(0.03658669), np.float32(0.04260875), np.float32(0.04054835), np.float32(0.03669154), np.float32(0.041490253), np.float32(0.04197662), np.float32(0.045751575), np.float32(0.047184404), np.float32(0.04927522), np.float32(0.049515735), np.float32(0.04859134), np.float32(0.048989017), np.float32(0.052640744), np.float32(0.05301108), np.float32(0.057630233), np.float32(0.061396446), np.float32(0.06636426), np.float32(0.07205881), np.float32(0.06579005), np.float32(0.07191539), np.float32(0.08105105), np.float32(0.07231648), np.float32(0.06871931), np.float32(0.073165596), np.float32(0.08306861), np.float32(0.069805935), np.float32(0.066995904), np.float32(0.06329822), np.float32(0.06296337), np.float32(0.06306068), np.float32(0.0684859), np.float32(0.072161704), np.float32(0.073729165), np.float32(0.064758874), np.float32(0.06671338), np.float32(0.06505665), np.float32(0.054579135), np.float32(0.05179472), np.float32(0.048174057), np.float32(0.046544056), np.float32(0.04300238), np.float32(0.03824543), np.float32(0.043514375), np.float32(0.045636173), np.float32(0.043005664), np.float32(0.048406363), np.float32(0.054831896), np.float32(0.058407463), np.float32(0.05381794), np.float32(0.052465018), np.float32(0.051880404), np.float32(0.04773068), np.float32(0.04076781), np.float32(0.040075783), np.float32(0.038614366), np.float32(0.036961664), np.float32(0.040215775), np.float32(0.043373346), np.float32(0.043511923), np.float32(0.050799508), np.float32(0.055162992), np.float32(0.05913369), np.float32(0.056252405), np.float32(0.052533656), np.float32(0.05935764), np.float32(0.05803228), np.float32(0.047916472), np.float32(0.04976667), np.float32(0.054430243), np.float32(0.049088795), np.float32(0.04059844), np.float32(0.04561481), np.float32(0.051268987), np.float32(0.05586838), np.float32(0.062130593), np.float32(0.06951688), np.float32(0.0725671), np.float32(0.068650715), np.float32(0.06580989), np.float32(0.06954705), np.float32(0.071810305), np.float32(0.074153274), np.float32(0.076627254), np.float32(0.07891355), np.float32(0.07009622), np.float32(0.065104604), np.float32(0.07061755), np.float32(0.0741973), np.float32(0.06795506), np.float32(0.07305213), np.float32(0.08359563), np.float32(0.08004562), np.float32(0.07116535), np.float32(0.07714039), np.float32(0.0832952), np.float32(0.07310801), np.float32(0.06576082), np.float32(0.06625971), np.float32(0.07033858), np.float32(0.071490794), np.float32(0.078905605), np.float32(0.08275184), np.float32(0.095067166), np.float32(0.110810205), np.float32(0.10679258), np.float32(0.11468371), np.float32(0.12026052), np.float32(0.12130328), np.float32(0.1410675), np.float32(0.149455), np.float32(0.14944111), np.float32(0.1439899), np.float32(0.14310324), np.float32(0.15916571), np.float32(0.14700568), np.float32(0.17108567), np.float32(0.15744542), np.float32(0.16150264), np.float32(0.15805541), np.float32(0.16948701), np.float32(0.18286103), np.float32(0.15910266), np.float32(0.1521634), np.float32(0.12023832), np.float32(0.0948937), np.float32(0.094907284), np.float32(0.07953296), np.float32(0.07161792), np.float32(0.060795374), np.float32(0.060864117), np.float32(0.060037833), np.float32(0.047970906), np.float32(0.04163313), np.float32(0.044502273), np.float32(0.041282535), np.float32(0.0392528), np.float32(0.039568488), np.float32(0.037929334), np.float32(0.036563847), np.float32(0.036129788), np.float32(0.040415134), np.float32(0.039468154), np.float32(0.04295822), np.float32(0.045222323), np.float32(0.048235424), np.float32(0.04738085), np.float32(0.04607911), np.float32(0.05292033), np.float32(0.049458113), np.float32(0.040818956), np.float32(0.037944917), np.float32(0.037589286), np.float32(0.031993344), np.float32(0.027911473), np.float32(0.028343765), np.float32(0.033829045), np.float32(0.033308554), np.float32(0.033722844), np.float32(0.03464893), np.float32(0.040653575), np.float32(0.041350182), np.float32(0.03931601), np.float32(0.044369876), np.float32(0.045116812), np.float32(0.045715094), np.float32(0.047125775), np.float32(0.049199667), np.float32(0.049362198), np.float32(0.050320923), np.float32(0.05385301), np.float32(0.062450122), np.float32(0.064156815), np.float32(0.07072425), np.float32(0.08057024), np.float32(0.08369836), np.float32(0.077581294), np.float32(0.08699342), np.float32(0.097720064), np.float32(0.090674154), np.float32(0.08652052), np.float32(0.09057485), np.float32(0.08841265), np.float32(0.08285865), np.float32(0.0827992), np.float32(0.07920747), np.float32(0.08308967), np.float32(0.077625595), np.float32(0.07526925), np.float32(0.07601087), np.float32(0.08223656), np.float32(0.08590646), np.float32(0.08076217), np.float32(0.078139305), np.float32(0.082864285), np.float32(0.07525348), np.float32(0.077672295), np.float32(0.08097964), np.float32(0.088511124), np.float32(0.08141865), np.float32(0.08391661), np.float32(0.08155678), np.float32(0.07723577), np.float32(0.07913588), np.float32(0.087921895), np.float32(0.077997334), np.float32(0.081751175), np.float32(0.089370124), np.float32(0.08826035), np.float32(0.08974596), np.float32(0.090879105), np.float32(0.096226595), np.float32(0.095979266), np.float32(0.10115822), np.float32(0.088227995), np.float32(0.08353102), np.float32(0.093655765), np.float32(0.08956621), np.float32(0.0769248), np.float32(0.07078294), np.float32(0.07042175), np.float32(0.07172254), np.float32(0.06797876), np.float32(0.065946266), np.float32(0.06642062), np.float32(0.068186685), np.float32(0.074988), np.float32(0.07910358), np.float32(0.08817517), np.float32(0.10915056), np.float32(0.10916442), np.float32(0.13689147), np.float32(0.17450245), np.float32(0.20666613), np.float32(0.24381392), np.float32(0.270235), np.float32(0.34316105), np.float32(0.43276313), np.float32(0.47390935), np.float32(0.5909546), np.float32(0.6562192), np.float32(0.7399592), np.float32(0.8044175), np.float32(0.8404735), np.float32(0.8664224), np.float32(0.89241946), np.float32(0.90829015), np.float32(0.9145301), np.float32(0.92133605), np.float32(0.93772095), np.float32(0.9489745), np.float32(0.95582545), np.float32(0.949653), np.float32(0.94824106), np.float32(0.9486062), np.float32(0.95021796), np.float32(0.94789594), np.float32(0.93769014), np.float32(0.91709405), np.float32(0.8932913), np.float32(0.8649226), np.float32(0.8638529), np.float32(0.8783019), np.float32(0.8638101), np.float32(0.86576074), np.float32(0.86585695), np.float32(0.86917454), np.float32(0.87322176), np.float32(0.86897314), np.float32(0.8750603), np.float32(0.8767921), np.float32(0.8608034), np.float32(0.8512827), np.float32(0.83032364), np.float32(0.83491606), np.float32(0.8212451), np.float32(0.81037045), np.float32(0.79560244), np.float32(0.7740836), np.float32(0.790099), np.float32(0.7696609), np.float32(0.69454056), np.float32(0.67510325), np.float32(0.5524053), np.float32(0.49186835), np.float32(0.3775801), np.float32(0.39230156), np.float32(0.3772097), np.float32(0.2801287), np.float32(0.25110283), np.float32(0.23454906), np.float32(0.20173313), np.float32(0.21046513), np.float32(0.20898142), np.float32(0.21423128), np.float32(0.23242812), np.float32(0.22026317), np.float32(0.22590762), np.float32(0.21474417), np.float32(0.17588484), np.float32(0.17620523), np.float32(0.1859861), np.float32(0.21241385), np.float32(0.19988185), np.float32(0.19678354), np.float32(0.21160243), np.float32(0.23169775), np.float32(0.2683175), np.float32(0.35817906), np.float32(0.42023602), np.float32(0.46499172), np.float32(0.5624625), np.float32(0.69222116), np.float32(0.76643145), np.float32(0.7632888), np.float32(0.74313116), np.float32(0.77382106), np.float32(0.74314857), np.float32(0.73792386), np.float32(0.7921689), np.float32(0.8716044), np.float32(0.90968347), np.float32(0.9254064), np.float32(0.93789595), np.float32(0.94857454), np.float32(0.9520708), np.float32(0.9537693), np.float32(0.949694), np.float32(0.9454456), np.float32(0.94232845), np.float32(0.9415455), np.float32(0.9472822), np.float32(0.94794476), np.float32(0.9508976), np.float32(0.951476), np.float32(0.94868857), np.float32(0.9490983), np.float32(0.95249206), np.float32(0.9539296), np.float32(0.9479389), np.float32(0.9339765), np.float32(0.93547183), np.float32(0.9299622), np.float32(0.93291765), np.float32(0.9301083), np.float32(0.9318361), np.float32(0.93193585), np.float32(0.9189653), np.float32(0.90042007), np.float32(0.8747319), np.float32(0.8648748), np.float32(0.83030945), np.float32(0.81201637), np.float32(0.7936185), np.float32(0.7469735), np.float32(0.69771767), np.float32(0.69328386), np.float32(0.6915314), np.float32(0.659037), np.float32(0.60291815), np.float32(0.5743156), np.float32(0.5525865), np.float32(0.39312845), np.float32(0.30420375), np.float32(0.28788227), np.float32(0.24292561), np.float32(0.21546341), np.float32(0.16484024), np.float32(0.13849849), np.float32(0.10921331), np.float32(0.08846157), np.float32(0.07644023), np.float32(0.060869474), np.float32(0.05905141), np.float32(0.049223673), np.float32(0.048157256), np.float32(0.053475797), np.float32(0.05475618), np.float32(0.045964807), np.float32(0.04341901), np.float32(0.043151584), np.float32(0.039135505), np.float32(0.033631247), np.float32(0.029728478), np.float32(0.030259743), np.float32(0.027525535), np.float32(0.02598643), np.float32(0.027183438), np.float32(0.030617872), np.float32(0.030410523), np.float32(0.033982452), np.float32(0.03417927), np.float32(0.033930756), np.float32(0.03213788), np.float32(0.032714438), np.float32(0.031383067), np.float32(0.0301956), np.float32(0.031511243), np.float32(0.034461595), np.float32(0.04035809), np.float32(0.037663504), np.float32(0.035567272), np.float32(0.038230803), np.float32(0.040623367), np.float32(0.040155414), np.float32(0.030797629), np.float32(0.029534424), np.float32(0.029523054), np.float32(0.026039975), np.float32(0.022290472), np.float32(0.021594293), np.float32(0.021743892), np.float32(0.018729772), np.float32(0.015215033), np.float32(0.015818615), np.float32(0.016417872), np.float32(0.019923989), np.float32(0.019580297), np.float32(0.021559374), np.float32(0.022978863), np.float32(0.025582712), np.float32(0.027794277), np.float32(0.02872099), np.float32(0.030311048), np.float32(0.034475613), np.float32(0.03781368), np.float32(0.040545486), np.float32(0.045082055), np.float32(0.044200744), np.float32(0.051455263), np.float32(0.06810864), np.float32(0.07530508), np.float32(0.08377839), np.float32(0.090900145), np.float32(0.099200144), np.float32(0.09971521), np.float32(0.10292125), np.float32(0.09880504), np.float32(0.10165542), np.float32(0.096905105), np.float32(0.095004484), np.float32(0.109853655), np.float32(0.12183026), np.float32(0.13123117), np.float32(0.14502719), np.float32(0.15711854), np.float32(0.19360979), np.float32(0.22403713), np.float32(0.23836084), np.float32(0.23341493), np.float32(0.22029084), np.float32(0.2235351), np.float32(0.27807766), np.float32(0.2984052), np.float32(0.30684328), np.float32(0.38098946), np.float32(0.4754575), np.float32(0.49175507), np.float32(0.49545586), np.float32(0.5489977), np.float32(0.6392745), np.float32(0.6953631), np.float32(0.7681104), np.float32(0.78788155), np.float32(0.87561923), np.float32(0.8870006), np.float32(0.8967046), np.float32(0.885678), np.float32(0.92003995), np.float32(0.91268367), np.float32(0.88396305), np.float32(0.90967846), np.float32(0.8846016), np.float32(0.86898315), np.float32(0.83480865), np.float32(0.8128552), np.float32(0.8011478), np.float32(0.78185076), np.float32(0.7532066), np.float32(0.6669987), np.float32(0.5557418), np.float32(0.45017666), np.float32(0.41239738), np.float32(0.33963412), np.float32(0.2929035), np.float32(0.2633365), np.float32(0.17488399), np.float32(0.14492203), np.float32(0.13362916), np.float32(0.11026372), np.float32(0.10110505), np.float32(0.08728579), np.float32(0.06810216), np.float32(0.06479656), np.float32(0.05701587), np.float32(0.05196215), np.float32(0.055156916), np.float32(0.04755766), np.float32(0.04872892), np.float32(0.053210024), np.float32(0.050610255), np.float32(0.04768601), np.float32(0.046397995), np.float32(0.053944327), np.float32(0.05164482), np.float32(0.04404139), np.float32(0.044982377), np.float32(0.047095947), np.float32(0.042349532), np.float32(0.035987943), np.float32(0.038102765), np.float32(0.045347966), np.float32(0.04806778), np.float32(0.051718723), np.float32(0.05861452), np.float32(0.061079707), np.float32(0.05590879), np.float32(0.05540345), np.float32(0.060228743), np.float32(0.068118095), np.float32(0.08078876), np.float32(0.098665066), np.float32(0.11310911), np.float32(0.12753092), np.float32(0.14316677), np.float32(0.15387848), np.float32(0.16299522), np.float32(0.17088951), np.float32(0.17136799), np.float32(0.19914794), np.float32(0.20444123), np.float32(0.2170369), np.float32(0.23931114), np.float32(0.2469084), np.float32(0.25014603), np.float32(0.245284), np.float32(0.23984122), np.float32(0.23293893), np.float32(0.20757386), np.float32(0.1552677), np.float32(0.18934691), np.float32(0.21455084), np.float32(0.18537708), np.float32(0.1714561), np.float32(0.15456472), np.float32(0.18256901), np.float32(0.12766968), np.float32(0.10943086), np.float32(0.1120261), np.float32(0.1460474), np.float32(0.15960123), np.float32(0.12680888), np.float32(0.119001105), np.float32(0.1133761), np.float32(0.09425917), np.float32(0.07853971), np.float32(0.06812711), np.float32(0.08085248), np.float32(0.08616238), np.float32(0.08285075), np.float32(0.087288715), np.float32(0.093901634), np.float32(0.09198842), np.float32(0.090688586), np.float32(0.08737255), np.float32(0.092504695), np.float32(0.0916234), np.float32(0.08828687), np.float32(0.08833096), np.float32(0.08150107), np.float32(0.08122986), np.float32(0.08635287), np.float32(0.08823236), np.float32(0.07213789), np.float32(0.063819356), np.float32(0.07274988), np.float32(0.07373599), np.float32(0.06119051), np.float32(0.06285219), np.float32(0.07250174), np.float32(0.06414684), np.float32(0.057060864), np.float32(0.05992467), np.float32(0.06971531), np.float32(0.07757694), np.float32(0.07424789), np.float32(0.08730543), np.float32(0.09398961), np.float32(0.088815086), np.float32(0.08582459), np.float32(0.088350974), np.float32(0.07430164), np.float32(0.0625376), np.float32(0.0629577), np.float32(0.06809322), np.float32(0.057873778), np.float32(0.052122522), np.float32(0.05759294), np.float32(0.06155528), np.float32(0.058681082), np.float32(0.061315846), np.float32(0.07764021), np.float32(0.08530379), np.float32(0.08547714), np.float32(0.10632705), np.float32(0.11042538), np.float32(0.10203708), np.float32(0.113082536), np.float32(0.115459494), np.float32(0.12643784), np.float32(0.11302406), np.float32(0.12793879), np.float32(0.1437385), np.float32(0.17179953), np.float32(0.18458328), np.float32(0.19557726), np.float32(0.21598165), np.float32(0.26185814), np.float32(0.28343475), np.float32(0.34064144), np.float32(0.4019162), np.float32(0.41321677), np.float32(0.45167133), np.float32(0.5062707), np.float32(0.48459563), np.float32(0.46532968), np.float32(0.51858604), np.float32(0.054497037), np.float32(0.05502373), np.float32(0.06153444), np.float32(0.0698513), np.float32(0.0684394), np.float32(0.07215167), np.float32(0.078974605), np.float32(0.088967316), np.float32(0.092921525), np.float32(0.099994935), np.float32(0.113125965), np.float32(0.1082106), np.float32(0.09917311), np.float32(0.10600424), np.float32(0.11462568), np.float32(0.11527812), np.float32(0.120406955), np.float32(0.12641183), np.float32(0.14167328), np.float32(0.13737181), np.float32(0.13940874), np.float32(0.13527994), np.float32(0.1358029), np.float32(0.11917469), np.float32(0.103585705), np.float32(0.095079415), np.float32(0.08817356), np.float32(0.078691304), np.float32(0.0663452), np.float32(0.06500229), np.float32(0.06269475), np.float32(0.05415341), np.float32(0.056662135), np.float32(0.061507866), np.float32(0.06281345), np.float32(0.05966979), np.float32(0.06828573), np.float32(0.07718835), np.float32(0.06921411), np.float32(0.070865884), np.float32(0.08492305), np.float32(0.089760624), np.float32(0.07413607), np.float32(0.08147335), np.float32(0.095133476), np.float32(0.08442246), np.float32(0.07824433), np.float32(0.09252814), np.float32(0.11044011), np.float32(0.10172283), np.float32(0.10190828), np.float32(0.10412247), np.float32(0.102722734), np.float32(0.09990161), np.float32(0.10077843), np.float32(0.10285866), np.float32(0.09742253), np.float32(0.088803776), np.float32(0.09362915), np.float32(0.08079533), np.float32(0.07714835), np.float32(0.080733046), np.float32(0.08601477), np.float32(0.09896523), np.float32(0.100699835), np.float32(0.10634016), np.float32(0.11163736), np.float32(0.1204854), np.float32(0.11360139), np.float32(0.12904051), np.float32(0.15926261), np.float32(0.16270912), np.float32(0.15266551), np.float32(0.16512243), np.float32(0.17479868), np.float32(0.19782798), np.float32(0.2377423), np.float32(0.2634342), np.float32(0.29525968), np.float32(0.30918398), np.float32(0.31158987), np.float32(0.38125488), np.float32(0.37050906), np.float32(0.35782355), np.float32(0.35319343), np.float32(0.29612145), np.float32(0.32834864), np.float32(0.310249), np.float32(0.30553856), np.float32(0.31651562), np.float32(0.3346871), np.float32(0.31930935), np.float32(0.2727932), np.float32(0.29684988), np.float32(0.29503968), np.float32(0.21297431), np.float32(0.22199297), np.float32(0.2070372), np.float32(0.16414826), np.float32(0.16488731), np.float32(0.11686152), np.float32(0.09908883), np.float32(0.10157854), np.float32(0.10011893), np.float32(0.111855745), np.float32(0.11799136), np.float32(0.11193085), np.float32(0.10881291), np.float32(0.102725), np.float32(0.122107334), np.float32(0.12647894), np.float32(0.12667757), np.float32(0.15735018), np.float32(0.1741116), np.float32(0.17210798), np.float32(0.17596869), np.float32(0.19219242), np.float32(0.16537672), np.float32(0.14902803), np.float32(0.1478406), np.float32(0.114094816), np.float32(0.098451264), np.float32(0.100846425), np.float32(0.077526554), np.float32(0.057321463), np.float32(0.05831069), np.float32(0.04906693), np.float32(0.040561143), np.float32(0.036997214), np.float32(0.043312095), np.float32(0.053300254), np.float32(0.05101074), np.float32(0.05562354), np.float32(0.05582671), np.float32(0.050887756), np.float32(0.05090367), np.float32(0.04256994), np.float32(0.042956483), np.float32(0.0433861), np.float32(0.03853894), np.float32(0.037916414), np.float32(0.041102182), np.float32(0.037189685), np.float32(0.039638966), np.float32(0.047386512), np.float32(0.050021194), np.float32(0.05090154), np.float32(0.056687452), np.float32(0.062187556), np.float32(0.061978202), np.float32(0.05450534), np.float32(0.058854207), np.float32(0.062645175), np.float32(0.05666234), np.float32(0.05046984), np.float32(0.05439642), np.float32(0.050290413), np.float32(0.041413795), np.float32(0.04099791), np.float32(0.040698342), np.float32(0.043071643), np.float32(0.04220572), np.float32(0.04005823), np.float32(0.040566266), np.float32(0.038306523), np.float32(0.0356824), np.float32(0.03924297), np.float32(0.039869368), np.float32(0.040430088), np.float32(0.0482285), np.float32(0.0479893), np.float32(0.047978256), np.float32(0.0471964), np.float32(0.04350801), np.float32(0.045089148), np.float32(0.03791145), np.float32(0.03598352), np.float32(0.037426334), np.float32(0.03145468), np.float32(0.03124835), np.float32(0.03383536), np.float32(0.034744356), np.float32(0.037363205), np.float32(0.038507402), np.float32(0.03705246), np.float32(0.034848064), np.float32(0.034366883), np.float32(0.042062916), np.float32(0.04302073), np.float32(0.036877815), np.float32(0.039767444), np.float32(0.044412944), np.float32(0.035032306), np.float32(0.029318303), np.float32(0.030324526), np.float32(0.032051113), np.float32(0.040042784), np.float32(0.043336257), np.float32(0.04660686), np.float32(0.050212927), np.float32(0.051147368), np.float32(0.048740648), np.float32(0.052664325), np.float32(0.05275623), np.float32(0.052813876), np.float32(0.052714936), np.float32(0.050633136), np.float32(0.0492609), np.float32(0.043873172), np.float32(0.04674646), np.float32(0.05082447), np.float32(0.047494467), np.float32(0.05560545), np.float32(0.061450724), np.float32(0.05301674), np.float32(0.055961367), np.float32(0.05236784), np.float32(0.056923788), np.float32(0.052567314), np.float32(0.054893646), np.float32(0.053821966), np.float32(0.058320448), np.float32(0.0653908), np.float32(0.073921435), np.float32(0.07779015), np.float32(0.095777676), np.float32(0.10643056), np.float32(0.10394386), np.float32(0.12504655), np.float32(0.14516903), np.float32(0.15451743), np.float32(0.1624726), np.float32(0.17300661), np.float32(0.1560382), np.float32(0.15138729), np.float32(0.14557181), np.float32(0.12579234), np.float32(0.11091103), np.float32(0.121650845), np.float32(0.12612523), np.float32(0.13033746), np.float32(0.12526661), np.float32(0.1332952), np.float32(0.1277918), np.float32(0.11847481), np.float32(0.10484222), np.float32(0.09843946), np.float32(0.10029971), np.float32(0.098876946), np.float32(0.096701354), np.float32(0.094794415), np.float32(0.09863415), np.float32(0.09568022), np.float32(0.08293012), np.float32(0.078702606), np.float32(0.07580097), np.float32(0.069936834), np.float32(0.06489554), np.float32(0.059560437), np.float32(0.05533257), np.float32(0.059167538), np.float32(0.05805975), np.float32(0.05382152), np.float32(0.056416214), np.float32(0.05842854), np.float32(0.073567346), np.float32(0.077005275), np.float32(0.07501036), np.float32(0.075982526), np.float32(0.08675605), np.float32(0.06966161), np.float32(0.054618847), np.float32(0.06120739), np.float32(0.05870093), np.float32(0.045319386), np.float32(0.044145532), np.float32(0.05126069), np.float32(0.050804336), np.float32(0.04477259), np.float32(0.04908967), np.float32(0.056331467), np.float32(0.059914123), np.float32(0.048618242), np.float32(0.05162733), np.float32(0.051338334), np.float32(0.054714583), np.float32(0.05446458), np.float32(0.05386358), np.float32(0.059731636), np.float32(0.0550168), np.float32(0.055051025), np.float32(0.06060763), np.float32(0.05673329), np.float32(0.05480772), np.float32(0.059598718), np.float32(0.059371073), np.float32(0.052339863), np.float32(0.051552348), np.float32(0.052426115), np.float32(0.0503509), np.float32(0.046619426), np.float32(0.046996035), np.float32(0.048579443), np.float32(0.051127087), np.float32(0.04958373), np.float32(0.046354055), np.float32(0.052363187), np.float32(0.05538753), np.float32(0.053333636), np.float32(0.05541091), np.float32(0.049901694), np.float32(0.051171776), np.float32(0.04945288), np.float32(0.04525648), np.float32(0.041053742), np.float32(0.041593537), np.float32(0.04118294), np.float32(0.03435087), np.float32(0.036430106), np.float32(0.04213133), np.float32(0.043929853), np.float32(0.04554049), np.float32(0.04787195), np.float32(0.056485534), np.float32(0.056831423), np.float32(0.058559682), np.float32(0.07027582), np.float32(0.071287714), np.float32(0.07178682), np.float32(0.07393621), np.float32(0.07287878), np.float32(0.06621931), np.float32(0.07181589), np.float32(0.0844861), np.float32(0.09492992), np.float32(0.073350444), np.float32(0.079491265), np.float32(0.09260346), np.float32(0.11285483), np.float32(0.12336443), np.float32(0.12918633), np.float32(0.13835353), np.float32(0.16017975), np.float32(0.17751236), np.float32(0.16286203), np.float32(0.1726992), np.float32(0.18642035), np.float32(0.16347347), np.float32(0.16399777), np.float32(0.17779797), np.float32(0.16459748), np.float32(0.1553168), np.float32(0.18846206), np.float32(0.20713781), np.float32(0.24708052), np.float32(0.31311685), np.float32(0.3115293), np.float32(0.37315178), np.float32(0.47870746), np.float32(0.53231627), np.float32(0.6550992), np.float32(0.71751773), np.float32(0.7414234), np.float32(0.69564617), np.float32(0.6853193), np.float32(0.7017397), np.float32(0.72177166), np.float32(0.6923704), np.float32(0.80786514), np.float32(0.86445534), np.float32(0.907687), np.float32(0.91623855), np.float32(0.9234635), np.float32(0.9358698), np.float32(0.9312326), np.float32(0.93885285), np.float32(0.9504902), np.float32(0.9587262), np.float32(0.9527797), np.float32(0.9556955), np.float32(0.956158), np.float32(0.94827926), np.float32(0.9354512), np.float32(0.93553674), np.float32(0.93670803), np.float32(0.9372085), np.float32(0.9356399), np.float32(0.9188886), np.float32(0.91538125), np.float32(0.91730756), np.float32(0.902623), np.float32(0.8910697), np.float32(0.89539546), np.float32(0.9050421), np.float32(0.91637015), np.float32(0.92281336), np.float32(0.9162221), np.float32(0.91625315), np.float32(0.91494876), np.float32(0.92828035), np.float32(0.9443385), np.float32(0.942629), np.float32(0.94449896), np.float32(0.9579247), np.float32(0.96071553), np.float32(0.965331), np.float32(0.9713189), np.float32(0.97302556), np.float32(0.9751252), np.float32(0.9751279), np.float32(0.9723518), np.float32(0.97086596), np.float32(0.9699305), np.float32(0.97025216), np.float32(0.97135115), np.float32(0.97206926), np.float32(0.97314274), np.float32(0.9693694), np.float32(0.9647704), np.float32(0.96411806), np.float32(0.96150166), np.float32(0.9626368), np.float32(0.9614994), np.float32(0.9605872), np.float32(0.96142113), np.float32(0.96236825), np.float32(0.9622849), np.float32(0.9604343), np.float32(0.95789814), np.float32(0.9633804), np.float32(0.96610725), np.float32(0.9639696), np.float32(0.96190524), np.float32(0.9566624), np.float32(0.95600194), np.float32(0.95228356), np.float32(0.9413992), np.float32(0.9087845), np.float32(0.8464507), np.float32(0.7699312), np.float32(0.7474359), np.float32(0.67560434), np.float32(0.64273965), np.float32(0.53017485), np.float32(0.4949154), np.float32(0.48268512), np.float32(0.50749844), np.float32(0.52440417), np.float32(0.531284), np.float32(0.475224), np.float32(0.371812), np.float32(0.28962308), np.float32(0.28841308), np.float32(0.25365838), np.float32(0.34804913), np.float32(0.44481614), np.float32(0.47958317), np.float32(0.44298825), np.float32(0.5197294), np.float32(0.5511602), np.float32(0.6717465), np.float32(0.7407177), np.float32(0.7224649), np.float32(0.810525), np.float32(0.89088726), np.float32(0.89385945), np.float32(0.9165086), np.float32(0.88618463), np.float32(0.8933869), np.float32(0.900367), np.float32(0.8948366), np.float32(0.88564736), np.float32(0.84832), np.float32(0.8248223), np.float32(0.78784573), np.float32(0.824803), np.float32(0.79291975), np.float32(0.7338567), np.float32(0.67720747), np.float32(0.6534245), np.float32(0.590753), np.float32(0.51787364), np.float32(0.5067225), np.float32(0.515495), np.float32(0.4763643), np.float32(0.4627771), np.float32(0.41011047), np.float32(0.40182957), np.float32(0.38867128), np.float32(0.36343822), np.float32(0.33444667), np.float32(0.36035174), np.float32(0.2923076), np.float32(0.28086007), np.float32(0.27333575), np.float32(0.27590686), np.float32(0.26651934), np.float32(0.25615063), np.float32(0.2629371), np.float32(0.22150324), np.float32(0.20323697), np.float32(0.2119733), np.float32(0.20792814), np.float32(0.18816747), np.float32(0.173241), np.float32(0.16756445), np.float32(0.15695795), np.float32(0.17527303), np.float32(0.23004892), np.float32(0.2589481), np.float32(0.26501104), np.float32(0.26433462), np.float32(0.28276187), np.float32(0.295618), np.float32(0.2926347), np.float32(0.29902104), np.float32(0.3018738), np.float32(0.2577449), np.float32(0.2436029), np.float32(0.18206125), np.float32(0.17520735), np.float32(0.16229677), np.float32(0.15175913), np.float32(0.119688764), np.float32(0.1126925), np.float32(0.12178373), np.float32(0.09718198), np.float32(0.086054526), np.float32(0.08853204), np.float32(0.10602322), np.float32(0.1038426), np.float32(0.09666709), np.float32(0.0938123), np.float32(0.09527741), np.float32(0.08535011), np.float32(0.076582395), np.float32(0.07817594), np.float32(0.082831986), np.float32(0.074820414), np.float32(0.076628186), np.float32(0.077000186), np.float32(0.08567587), np.float32(0.102685384), np.float32(0.105604745), np.float32(0.10787485), np.float32(0.104719505), np.float32(0.10708052), np.float32(0.10997467), np.float32(0.10760823), np.float32(0.11223669), np.float32(0.1434385), np.float32(0.17380293), np.float32(0.19330326), np.float32(0.21168645), np.float32(0.23911114), np.float32(0.24482502), np.float32(0.2976914), np.float32(0.33770248), np.float32(0.43307918), np.float32(0.50375277), np.float32(0.54801756), np.float32(0.58195984), np.float32(0.62946033), np.float32(0.6874923), np.float32(0.7092423), np.float32(0.74084544), np.float32(0.75006276), np.float32(0.75189525), np.float32(0.8152108), np.float32(0.82393175), np.float32(0.856117), np.float32(0.86664796), np.float32(0.88369656), np.float32(0.8856656), np.float32(0.8961704), np.float32(0.8953945), np.float32(0.91588676), np.float32(0.9193807), np.float32(0.9172861), np.float32(0.9337537), np.float32(0.93590975), np.float32(0.94606423), np.float32(0.95658207), np.float32(0.95679015), np.float32(0.9621083), np.float32(0.9662439), np.float32(0.96809286), np.float32(0.96873593), np.float32(0.9694196), np.float32(0.97118944), np.float32(0.9736056), np.float32(0.9743301), np.float32(0.974423), np.float32(0.97452545), np.float32(0.9742366), np.float32(0.9741255), np.float32(0.9742706), np.float32(0.97534704), np.float32(0.97524035), np.float32(0.9762359), np.float32(0.97708124), np.float32(0.9776015), np.float32(0.97802734), np.float32(0.9772151), np.float32(0.9781366), np.float32(0.97787744), np.float32(0.978394), np.float32(0.9776854), np.float32(0.9792772), np.float32(0.97816145), np.float32(0.9782853), np.float32(0.97820675), np.float32(0.97809726), np.float32(0.9787628), np.float32(0.97835714), np.float32(0.9779418), np.float32(0.976794), np.float32(0.9778626), np.float32(0.978696), np.float32(0.9789241), np.float32(0.97906315), np.float32(0.9807076), np.float32(0.9802987), np.float32(0.9802684), np.float32(0.98037577), np.float32(0.9798779), np.float32(0.9779197), np.float32(0.97812563), np.float32(0.97662395), np.float32(0.9748659), np.float32(0.97378844), np.float32(0.97204137), np.float32(0.9687686), np.float32(0.96425617), np.float32(0.9606028), np.float32(0.9570698), np.float32(0.9538654), np.float32(0.9507777), np.float32(0.94633067), np.float32(0.9420869), np.float32(0.94090515), np.float32(0.9350143), np.float32(0.9309363), np.float32(0.91894907), np.float32(0.90440893), np.float32(0.8999398), np.float32(0.8813711), np.float32(0.85558736), np.float32(0.8216057), np.float32(0.77919513), np.float32(0.7570597), np.float32(0.7493947), np.float32(0.70723456), np.float32(0.69262314), np.float32(0.64924574), np.float32(0.55973285), np.float32(0.4653877), np.float32(0.42825013), np.float32(0.42789915), np.float32(0.48020872), np.float32(0.43500218), np.float32(0.39010772), np.float32(0.35361293), np.float32(0.30210257), np.float32(0.25467014), np.float32(0.21797125), np.float32(0.2130444), np.float32(0.21222436), np.float32(0.20921087), np.float32(0.173598), np.float32(0.20780833), np.float32(0.21907674), np.float32(0.22263287), np.float32(0.25319096), np.float32(0.21597204), np.float32(0.20830362), np.float32(0.1700289), np.float32(0.18219656), np.float32(0.20102124), np.float32(0.18052629), np.float32(0.20973709), np.float32(0.20435748), np.float32(0.156767), np.float32(0.15571283), np.float32(0.15641968), np.float32(0.16223851), np.float32(0.16693798), np.float32(0.20266971), np.float32(0.22140615), np.float32(0.23197687), np.float32(0.26444608), np.float32(0.26137447), np.float32(0.26050264), np.float32(0.26167193), np.float32(0.25956362), np.float32(0.23492913), np.float32(0.20696345), np.float32(0.22411524), np.float32(0.17231183), np.float32(0.115526855), np.float32(0.104994744), np.float32(0.08685855), np.float32(0.07704709), np.float32(0.07214953), np.float32(0.06328034), np.float32(0.06823196), np.float32(0.06811597), np.float32(0.0818497), np.float32(0.090015486), np.float32(0.07440051), np.float32(0.07030338), np.float32(0.06876186), np.float32(0.066932134), np.float32(0.04858658), np.float32(0.04225614), np.float32(0.035931785), np.float32(0.034500957), np.float32(0.029499914), np.float32(0.025958123), np.float32(0.024538858), np.float32(0.024417695), np.float32(0.023004174), np.float32(0.024330666), np.float32(0.026365653), np.float32(0.024029274), np.float32(0.025114756), np.float32(0.033133447), np.float32(0.03557435), np.float32(0.035083663), np.float32(0.033922583), np.float32(0.034241613), np.float32(0.03185284), np.float32(0.0264083), np.float32(0.03062969), np.float32(0.030110396), np.float32(0.03563802), np.float32(0.042822964), np.float32(0.051426083), np.float32(0.058320343), np.float32(0.063015275), np.float32(0.071630605), np.float32(0.061948735), np.float32(0.055673614), np.float32(0.06108195), np.float32(0.06736045), np.float32(0.05992378), np.float32(0.06067748), np.float32(0.05375085), np.float32(0.061524373), np.float32(0.067329034), np.float32(0.060287546), np.float32(0.064467), np.float32(0.07766278), np.float32(0.087650724), np.float32(0.088038765), np.float32(0.10153769), np.float32(0.13691746), np.float32(0.14695558), np.float32(0.17411593), np.float32(0.18996572), np.float32(0.23681594), np.float32(0.26940873), np.float32(0.26599106), np.float32(0.32969767), np.float32(0.36703974), np.float32(0.40367886), np.float32(0.44281942), np.float32(0.45419425), np.float32(0.48009673), np.float32(0.48247093), np.float32(0.48033386), np.float32(0.4785536), np.float32(0.4926713), np.float32(0.46717566), np.float32(0.5498939), np.float32(0.622686), np.float32(0.6573538), np.float32(0.7141454), np.float32(0.7855904), np.float32(0.82057196), np.float32(0.81715536), np.float32(0.81753874), np.float32(0.8564822), np.float32(0.8817755), np.float32(0.88142025), np.float32(0.8861516), np.float32(0.9043715), np.float32(0.91030955), np.float32(0.8906084), np.float32(0.87363577), np.float32(0.88391006), np.float32(0.87212974), np.float32(0.84896845), np.float32(0.8294179), np.float32(0.80822814), np.float32(0.7716256), np.float32(0.7323169), np.float32(0.7187519), np.float32(0.7190591), np.float32(0.6969408), np.float32(0.6517596), np.float32(0.55309737), np.float32(0.4417326), np.float32(0.3618176), np.float32(0.32018057), np.float32(0.29625693), np.float32(0.23952414), np.float32(0.19378175), np.float32(0.17475535), np.float32(0.16976756), np.float32(0.12869854), np.float32(0.09775091), np.float32(0.09610139), np.float32(0.10147785), np.float32(0.0774143), np.float32(0.070324264), np.float32(0.08080079), np.float32(0.08864698), np.float32(0.09267917), np.float32(0.119480975), np.float32(0.13369602), np.float32(0.13302648), np.float32(0.11166147), np.float32(0.14252138), np.float32(0.15582827), np.float32(0.1403984), np.float32(0.1575576), np.float32(0.1809184), np.float32(0.17673792), np.float32(0.15572259), np.float32(0.17199807), np.float32(0.18002753), np.float32(0.2008022), np.float32(0.18280382), np.float32(0.16988306), np.float32(0.2030221), np.float32(0.19050877), np.float32(0.19832522), np.float32(0.20932807), np.float32(0.20702638), np.float32(0.22502321), np.float32(0.27378568), np.float32(0.30593997), np.float32(0.30340388), np.float32(0.31368855), np.float32(0.32809347), np.float32(0.35975254), np.float32(0.37605125), np.float32(0.4136062), np.float32(0.4942177), np.float32(0.5356042), np.float32(0.5645277), np.float32(0.6254244), np.float32(0.64722717), np.float32(0.6455423), np.float32(0.61279416), np.float32(0.56888574), np.float32(0.57446015), np.float32(0.5927473), np.float32(0.5596693), np.float32(0.5499045), np.float32(0.5766988), np.float32(0.6326242), np.float32(0.6242695), np.float32(0.55140376), np.float32(0.5868141), np.float32(0.57139575), np.float32(0.55598676), np.float32(0.5380833), np.float32(0.48661488), np.float32(0.45872176), np.float32(0.41211024), np.float32(0.3339202), np.float32(0.22789378), np.float32(0.18740773), np.float32(0.17002654), np.float32(0.19351818), np.float32(0.15735613), np.float32(0.15984859), np.float32(0.15993473), np.float32(0.14779177), np.float32(0.13917573), np.float32(0.13091601), np.float32(0.15348405), np.float32(0.17448033), np.float32(0.16556656), np.float32(0.16643314), np.float32(0.17720324), np.float32(0.18901315), np.float32(0.266778), np.float32(0.2960693), np.float32(0.31789103), np.float32(0.3468331), np.float32(0.48204073), np.float32(0.51449037), np.float32(0.49663395), np.float32(0.5008918), np.float32(0.4775467), np.float32(0.415744), np.float32(0.41254705), np.float32(0.075351514), np.float32(0.06603806), np.float32(0.061130237), np.float32(0.061626334), np.float32(0.06670719), np.float32(0.06234163), np.float32(0.06448975), np.float32(0.061063524), np.float32(0.069864735), np.float32(0.08134358), np.float32(0.08094998), np.float32(0.0791451), np.float32(0.08249749), np.float32(0.08887957), np.float32(0.076657504), np.float32(0.085876346), np.float32(0.10139199), np.float32(0.11033861), np.float32(0.10817007), np.float32(0.110236965), np.float32(0.13175176), np.float32(0.14473918), np.float32(0.16027798), np.float32(0.1882358), np.float32(0.19679025), np.float32(0.20552035), np.float32(0.21136205), np.float32(0.2575314), np.float32(0.29170564), np.float32(0.40094784), np.float32(0.45751885), np.float32(0.63278216), np.float32(0.5940348), np.float32(0.54310834), np.float32(0.5758359), np.float32(0.63829964), np.float32(0.7255512), np.float32(0.71508515), np.float32(0.77736133), np.float32(0.7905588), np.float32(0.7928765), np.float32(0.7540002), np.float32(0.71367484), np.float32(0.78332335), np.float32(0.8041632), np.float32(0.794919), np.float32(0.81037736), np.float32(0.7626436), np.float32(0.7695694), np.float32(0.717601), np.float32(0.70386344), np.float32(0.64151305), np.float32(0.602272), np.float32(0.58583474), np.float32(0.57504624), np.float32(0.53340024), np.float32(0.54731584), np.float32(0.5245662), np.float32(0.49658984), np.float32(0.4913972), np.float32(0.51701653), np.float32(0.48323998), np.float32(0.42938334), np.float32(0.4182808), np.float32(0.37018326), np.float32(0.31242082), np.float32(0.21126781), np.float32(0.19994384), np.float32(0.20387559), np.float32(0.19811174), np.float32(0.17152959), np.float32(0.1465452), np.float32(0.16264625), np.float32(0.16734003), np.float32(0.1740216), np.float32(0.16224855), np.float32(0.16220784), np.float32(0.14643522), np.float32(0.138659), np.float32(0.12660521), np.float32(0.10486847), np.float32(0.10044218), np.float32(0.085290916), np.float32(0.083683915), np.float32(0.076235406), np.float32(0.07695862), np.float32(0.07187713), np.float32(0.08420847), np.float32(0.08135316), np.float32(0.071774885), np.float32(0.07221584), np.float32(0.075916246), np.float32(0.0634333), np.float32(0.055076156), np.float32(0.059993062), np.float32(0.06119584), np.float32(0.055564612), np.float32(0.055342015), np.float32(0.059972554), np.float32(0.057522546), np.float32(0.051317506), np.float32(0.049085163), np.float32(0.052741423), np.float32(0.04733319), np.float32(0.046914615), np.float32(0.05368514), np.float32(0.06464838), np.float32(0.063814655), np.float32(0.07315135), np.float32(0.07834605), np.float32(0.08355672), np.float32(0.072386265), np.float32(0.083480455), np.float32(0.103052035), np.float32(0.113996446), np.float32(0.10451786), np.float32(0.1414887), np.float32(0.21091238), np.float32(0.23374565), np.float32(0.28801632), np.float32(0.384293), np.float32(0.4345838), np.float32(0.47471488), np.float32(0.56157243), np.float32(0.64590496), np.float32(0.7326113), np.float32(0.7640143), np.float32(0.83875394), np.float32(0.8647694), np.float32(0.8746944), np.float32(0.880804), np.float32(0.8830439), np.float32(0.8848986), np.float32(0.89225996), np.float32(0.9023021), np.float32(0.9124615), np.float32(0.9056786), np.float32(0.90413845), np.float32(0.9129753), np.float32(0.89178467), np.float32(0.88034606), np.float32(0.86773556), np.float32(0.85778856), np.float32(0.8281509), np.float32(0.80275846), np.float32(0.7750318), np.float32(0.75705063), np.float32(0.7200859), np.float32(0.68294257), np.float32(0.63611484), np.float32(0.5814941), np.float32(0.55306983), np.float32(0.5082397), np.float32(0.43368748), np.float32(0.36796603), np.float32(0.27647415), np.float32(0.24561226), np.float32(0.19561523), np.float32(0.17992887), np.float32(0.15165678), np.float32(0.12072446), np.float32(0.09724959), np.float32(0.07942523), np.float32(0.06542464), np.float32(0.065345615), np.float32(0.05193149), np.float32(0.044820633), np.float32(0.04281165), np.float32(0.038640175), np.float32(0.034900542), np.float32(0.036062013), np.float32(0.03592687), np.float32(0.0348661), np.float32(0.030356158), np.float32(0.036556635), np.float32(0.03735306), np.float32(0.040907446), np.float32(0.042760093), np.float32(0.044014517), np.float32(0.04377627), np.float32(0.03881994), np.float32(0.03771455), np.float32(0.04135413), np.float32(0.034896083), np.float32(0.032953862), np.float32(0.03731922), np.float32(0.03724802), np.float32(0.0390506), np.float32(0.040139236), np.float32(0.043189816), np.float32(0.04063434), np.float32(0.036275785), np.float32(0.03813726), np.float32(0.040405955), np.float32(0.036558364), np.float32(0.031965163), np.float32(0.03494296), np.float32(0.034395933), np.float32(0.03335514), np.float32(0.03845347), np.float32(0.044423606), np.float32(0.050936982), np.float32(0.0437507), np.float32(0.048789185), np.float32(0.059519365), np.float32(0.060751643), np.float32(0.063917786), np.float32(0.06515333), np.float32(0.064563215), np.float32(0.06097981), np.float32(0.07551102), np.float32(0.07331665), np.float32(0.07523822), np.float32(0.08634537), np.float32(0.10156143), np.float32(0.114855014), np.float32(0.13113758), np.float32(0.14973931), np.float32(0.14916131), np.float32(0.1530492), np.float32(0.15534388), np.float32(0.16728044), np.float32(0.17351921), np.float32(0.16910571), np.float32(0.19522965), np.float32(0.20320645), np.float32(0.217693), np.float32(0.26562804), np.float32(0.29036817), np.float32(0.35190475), np.float32(0.4037487), np.float32(0.47129425), np.float32(0.646809), np.float32(0.84837896), np.float32(0.89542), np.float32(0.9149735), np.float32(0.92111236), np.float32(0.93017125), np.float32(0.9380844), np.float32(0.9402551), np.float32(0.93905455), np.float32(0.9445551), np.float32(0.9564665), np.float32(0.96346074), np.float32(0.9734471), np.float32(0.97470415), np.float32(0.9770821), np.float32(0.9775612), np.float32(0.977666), np.float32(0.9748081), np.float32(0.97171515), np.float32(0.96619886), np.float32(0.9603159), np.float32(0.94782364), np.float32(0.9410177), np.float32(0.92202467), np.float32(0.90771765), np.float32(0.91435736), np.float32(0.9267195), np.float32(0.92616266), np.float32(0.9171517), np.float32(0.9087412), np.float32(0.89965934), np.float32(0.8923356), np.float32(0.86365026), np.float32(0.83591205), np.float32(0.7291181), np.float32(0.7404195), np.float32(0.6216378), np.float32(0.54046077), np.float32(0.44253758), np.float32(0.38122475), np.float32(0.35176772), np.float32(0.3422377), np.float32(0.4110385), np.float32(0.44721746), np.float32(0.5111312), np.float32(0.46452257), np.float32(0.42932048), np.float32(0.45603383), np.float32(0.45036235), np.float32(0.4121805), np.float32(0.3880326), np.float32(0.3330045), np.float32(0.28503978), np.float32(0.29154477), np.float32(0.26060027), np.float32(0.2849544), np.float32(0.2555489), np.float32(0.3124747), np.float32(0.2988832), np.float32(0.2683422), np.float32(0.2777902), np.float32(0.2877516), np.float32(0.297087), np.float32(0.3592704), np.float32(0.40401217), np.float32(0.4528398), np.float32(0.46943903), np.float32(0.5295585), np.float32(0.5911243), np.float32(0.5823021), np.float32(0.51476216), np.float32(0.41888285), np.float32(0.30090433), np.float32(0.27465516), np.float32(0.2539983), np.float32(0.22031993), np.float32(0.23010348), np.float32(0.20832705), np.float32(0.19400862), np.float32(0.19702144), np.float32(0.19314739), np.float32(0.15715745), np.float32(0.16764195), np.float32(0.16352096), np.float32(0.15956643), np.float32(0.13324308), np.float32(0.113783926), np.float32(0.11774163), np.float32(0.13617243), np.float32(0.14795148), np.float32(0.16240664), np.float32(0.16225924), np.float32(0.16188042), np.float32(0.15208566), np.float32(0.16142665), np.float32(0.19015339), np.float32(0.20076878), np.float32(0.21545592), np.float32(0.2018139), np.float32(0.19973776), np.float32(0.21232437), np.float32(0.24080335), np.float32(0.28467786), np.float32(0.3450905), np.float32(0.3862187), np.float32(0.46684417), np.float32(0.4668597), np.float32(0.396413), np.float32(0.41024405), np.float32(0.416569), np.float32(0.43151), np.float32(0.38300917), np.float32(0.27093586), np.float32(0.24338622), np.float32(0.22221436), np.float32(0.18083702), np.float32(0.18927278), np.float32(0.16780315), np.float32(0.11299983), np.float32(0.1364752), np.float32(0.15904577), np.float32(0.12823126), np.float32(0.12814651), np.float32(0.13055576), np.float32(0.100681424), np.float32(0.08941707), np.float32(0.08636123), np.float32(0.08279367), np.float32(0.07487333), np.float32(0.06842493), np.float32(0.06647006), np.float32(0.05866982), np.float32(0.04923489), np.float32(0.049032867), np.float32(0.04879463), np.float32(0.048477817), np.float32(0.04888652), np.float32(0.055794057), np.float32(0.05870956), np.float32(0.061561607), np.float32(0.06166269), np.float32(0.06306047), np.float32(0.060862787), np.float32(0.053894766), np.float32(0.049688663), np.float32(0.049038325), np.float32(0.044320825), np.float32(0.047288988), np.float32(0.049121488), np.float32(0.048799437), np.float32(0.044430356), np.float32(0.051938873), np.float32(0.050887212), np.float32(0.050446484), np.float32(0.05143488), np.float32(0.058304332), np.float32(0.06411012), np.float32(0.06198027), np.float32(0.064061314), np.float32(0.06953385), np.float32(0.0627203), np.float32(0.054122895), np.float32(0.062320422), np.float32(0.063095674), np.float32(0.05032954), np.float32(0.0528506), np.float32(0.06310958), np.float32(0.07085581), np.float32(0.070887305), np.float32(0.07684003), np.float32(0.08292711), np.float32(0.07929629), np.float32(0.07848386), np.float32(0.08416318), np.float32(0.08364149), np.float32(0.07694541), np.float32(0.08213761), np.float32(0.08492585), np.float32(0.08702128), np.float32(0.08424213), np.float32(0.07444749), np.float32(0.077809885), np.float32(0.0746165), np.float32(0.06745342), np.float32(0.06607976), np.float32(0.07210096), np.float32(0.07147788), np.float32(0.07285665), np.float32(0.07899775), np.float32(0.088235304), np.float32(0.07662217), np.float32(0.07633725), np.float32(0.08833175), np.float32(0.0986633), np.float32(0.11644194), np.float32(0.15086743), np.float32(0.17680357), np.float32(0.20571156), np.float32(0.23385395), np.float32(0.26497474), np.float32(0.3309057), np.float32(0.33039132), np.float32(0.2751109), np.float32(0.30186927), np.float32(0.2852926), np.float32(0.30734596), np.float32(0.30381057), np.float32(0.32575217), np.float32(0.3371072), np.float32(0.3278614), np.float32(0.4081148), np.float32(0.49463746), np.float32(0.57511294), np.float32(0.6420464), np.float32(0.6896805), np.float32(0.6597522), np.float32(0.7635831), np.float32(0.8201232), np.float32(0.85893583), np.float32(0.88391936), np.float32(0.8966304), np.float32(0.8637553), np.float32(0.8654117), np.float32(0.8825771), np.float32(0.89737415), np.float32(0.895659), np.float32(0.91410995), np.float32(0.9286947), np.float32(0.9234544), np.float32(0.9189912), np.float32(0.9313807), np.float32(0.9260799), np.float32(0.94505554), np.float32(0.958231), np.float32(0.9603073), np.float32(0.9612885), np.float32(0.96057254), np.float32(0.95870817), np.float32(0.9575328), np.float32(0.95611286), np.float32(0.94637686), np.float32(0.95082253), np.float32(0.9545922), np.float32(0.9468518), np.float32(0.9341916), np.float32(0.92530483), np.float32(0.90336263), np.float32(0.8827678), np.float32(0.8759602), np.float32(0.8809297), np.float32(0.87181336), np.float32(0.862016), np.float32(0.8496957), np.float32(0.80308044), np.float32(0.7610689), np.float32(0.72274923), np.float32(0.7210633), np.float32(0.7280447), np.float32(0.6258815), np.float32(0.5772686), np.float32(0.5476592), np.float32(0.4865257), np.float32(0.47864687), np.float32(0.37936258), np.float32(0.3706362), np.float32(0.36971903), np.float32(0.37062928), np.float32(0.3817549), np.float32(0.3281245), np.float32(0.294523), np.float32(0.30994654), np.float32(0.2321804), np.float32(0.24243686), np.float32(0.22361836), np.float32(0.20764934), np.float32(0.20296331), np.float32(0.21532656), np.float32(0.30177292), np.float32(0.24409921), np.float32(0.27903005), np.float32(0.36948302), np.float32(0.31717795), np.float32(0.24776927), np.float32(0.23624752), np.float32(0.17451122), np.float32(0.16991284), np.float32(0.14149623), np.float32(0.12959452), np.float32(0.10240317), np.float32(0.076458424), np.float32(0.08196854), np.float32(0.07952875), np.float32(0.077137634), np.float32(0.07798923), np.float32(0.07598606), np.float32(0.077814125), np.float32(0.07963725), np.float32(0.059249587), np.float32(0.06685271), np.float32(0.07166887), np.float32(0.08433551), np.float32(0.080943964), np.float32(0.071449), np.float32(0.05834452), np.float32(0.05340843), np.float32(0.07386885), np.float32(0.10030309), np.float32(0.09488113), np.float32(0.10030218), np.float32(0.14611337), np.float32(0.14995496), np.float32(0.13249697), np.float32(0.13853537), np.float32(0.14715683), np.float32(0.19015385), np.float32(0.22269526), np.float32(0.24311139), np.float32(0.26445174), np.float32(0.27705473), np.float32(0.37393534), np.float32(0.36477712), np.float32(0.3598173), np.float32(0.39220408), np.float32(0.37957916), np.float32(0.3544033), np.float32(0.31895822), np.float32(0.33207336), np.float32(0.32991743), np.float32(0.24011327), np.float32(0.2400208), np.float32(0.2140366), np.float32(0.17873257), np.float32(0.17119925), np.float32(0.15812643), np.float32(0.13844416), np.float32(0.12673345), np.float32(0.11564931), np.float32(0.11336347), np.float32(0.10842711), np.float32(0.1069687), np.float32(0.09813852), np.float32(0.09906864), np.float32(0.103815995), np.float32(0.10434302), np.float32(0.12309478), np.float32(0.13302548), np.float32(0.13595097), np.float32(0.16921864), np.float32(0.19586205), np.float32(0.22845952), np.float32(0.230309), np.float32(0.24935591), np.float32(0.25783122), np.float32(0.280893), np.float32(0.3019545), np.float32(0.31536883), np.float32(0.30238807), np.float32(0.2771799), np.float32(0.27031833), np.float32(0.27259544), np.float32(0.27823544), np.float32(0.26452336), np.float32(0.23292266), np.float32(0.19939446), np.float32(0.16782334), np.float32(0.15703805), np.float32(0.15166359), np.float32(0.14231476), np.float32(0.14195189), np.float32(0.124621704), np.float32(0.108699106), np.float32(0.10701868), np.float32(0.0893301), np.float32(0.07182019), np.float32(0.06629823), np.float32(0.058186434), np.float32(0.050445374), np.float32(0.04455162), np.float32(0.043987837), np.float32(0.047452603), np.float32(0.055875253), np.float32(0.055226725), np.float32(0.055956002), np.float32(0.05824521), np.float32(0.05592585), np.float32(0.0629837), np.float32(0.06354438), np.float32(0.06847501), np.float32(0.0803781), np.float32(0.09745046), np.float32(0.10147407), np.float32(0.097022444), np.float32(0.100622654), np.float32(0.1441764), np.float32(0.1709035), np.float32(0.17772745), np.float32(0.20869598), np.float32(0.23101108), np.float32(0.2874803), np.float32(0.30799997), np.float32(0.25614798), np.float32(0.23499155), np.float32(0.2240964), np.float32(0.23040834), np.float32(0.21582757), np.float32(0.24418229), np.float32(0.29622483), np.float32(0.25784236), np.float32(0.2803608), np.float32(0.27411705), np.float32(0.27362007), np.float32(0.26712924), np.float32(0.22967818), np.float32(0.19037615), np.float32(0.15504517), np.float32(0.14759345), np.float32(0.12478561), np.float32(0.09803106), np.float32(0.09014936), np.float32(0.076896824), np.float32(0.067878805), np.float32(0.05556266), np.float32(0.043709613), np.float32(0.0416517), np.float32(0.034541298), np.float32(0.029782875), np.float32(0.026381642), np.float32(0.023876596), np.float32(0.02327891), np.float32(0.023574173), np.float32(0.023159197), np.float32(0.02273741), np.float32(0.02504533), np.float32(0.023944238), np.float32(0.022509651), np.float32(0.027333422), np.float32(0.027567988), np.float32(0.029498152), np.float32(0.03308501), np.float32(0.036939614), np.float32(0.035613354), np.float32(0.041531652), np.float32(0.045759227), np.float32(0.054622285), np.float32(0.07128691), np.float32(0.07980964), np.float32(0.10617402), np.float32(0.119213045), np.float32(0.1531451), np.float32(0.1753674), np.float32(0.19565268), np.float32(0.20931494), np.float32(0.23210636), np.float32(0.21001218), np.float32(0.21204181), np.float32(0.19975734), np.float32(0.17753588), np.float32(0.176161), np.float32(0.17724566), np.float32(0.19139262), np.float32(0.18782921), np.float32(0.16236849), np.float32(0.15170556), np.float32(0.15021347), np.float32(0.13850214), np.float32(0.14537583), np.float32(0.16429977), np.float32(0.16772427), np.float32(0.14451078), np.float32(0.122695915), np.float32(0.09338947), np.float32(0.078271076), np.float32(0.071372665), np.float32(0.06451037), np.float32(0.07025021), np.float32(0.0787721), np.float32(0.092818916), np.float32(0.14043218), np.float32(0.18641429), np.float32(0.22243926), np.float32(0.27440757), np.float32(0.32598606), np.float32(0.377164), np.float32(0.4513247), np.float32(0.5359907), np.float32(0.62577015), np.float32(0.6676184), np.float32(0.7780334), np.float32(0.8209523), np.float32(0.82836723), np.float32(0.8545028), np.float32(0.892751), np.float32(0.913051), np.float32(0.9267334), np.float32(0.93741447), np.float32(0.94354504), np.float32(0.94827014), np.float32(0.95134056), np.float32(0.9591944), np.float32(0.9644047), np.float32(0.96548545), np.float32(0.9703996), np.float32(0.97028583), np.float32(0.96535003), np.float32(0.96111786), np.float32(0.9568517), np.float32(0.9493938), np.float32(0.9428594), np.float32(0.92714286), np.float32(0.90557146), np.float32(0.88424957), np.float32(0.84283584), np.float32(0.80527633), np.float32(0.77711374), np.float32(0.7193889), np.float32(0.6901065), np.float32(0.6045829), np.float32(0.56813693), np.float32(0.54592115), np.float32(0.51394665), np.float32(0.43618658), np.float32(0.39206254), np.float32(0.40650162), np.float32(0.5381339), np.float32(0.4546404), np.float32(0.41368), np.float32(0.456075), np.float32(0.47812998), np.float32(0.45223352), np.float32(0.47779658), np.float32(0.48794195), np.float32(0.51591814), np.float32(0.7308776), np.float32(0.77585244), np.float32(0.78113306), np.float32(0.8351511), np.float32(0.84538835), np.float32(0.8806945), np.float32(0.8716613), np.float32(0.8761408), np.float32(0.88474846), np.float32(0.8646258), np.float32(0.86310613), np.float32(0.87940127), np.float32(0.86999387), np.float32(0.8621082), np.float32(0.8929831), np.float32(0.904735), np.float32(0.9078148), np.float32(0.91261786), np.float32(0.93215716), np.float32(0.9425436), np.float32(0.9506982), np.float32(0.9541313), np.float32(0.95941967), np.float32(0.96371853), np.float32(0.96407616), np.float32(0.9676615), np.float32(0.97178644), np.float32(0.97333276), np.float32(0.9746354), np.float32(0.9761431), np.float32(0.9767478), np.float32(0.97803706), np.float32(0.97869164), np.float32(0.9785983), np.float32(0.9780687), np.float32(0.9780994), np.float32(0.9782688), np.float32(0.979983), np.float32(0.9813157), np.float32(0.98135054), np.float32(0.9821593), np.float32(0.9831139), np.float32(0.9823009), np.float32(0.98287004), np.float32(0.9836624), np.float32(0.98444575), np.float32(0.9842678), np.float32(0.9845388), np.float32(0.98397714), np.float32(0.9845852), np.float32(0.9841302), np.float32(0.98403937), np.float32(0.9846769), np.float32(0.9838891), np.float32(0.9842898), np.float32(0.9842668), np.float32(0.9841945), np.float32(0.98415923), np.float32(0.98496675), np.float32(0.98528177), np.float32(0.9846882), np.float32(0.9846659), np.float32(0.9847627), np.float32(0.984654), np.float32(0.98421323), np.float32(0.9833349), np.float32(0.98203516), np.float32(0.9811662), np.float32(0.9791148), np.float32(0.9775573), np.float32(0.9768733), np.float32(0.9732737), np.float32(0.9699109), np.float32(0.9644051), np.float32(0.95716333), np.float32(0.95179987), np.float32(0.94110066), np.float32(0.93554884), np.float32(0.93246096), np.float32(0.92625856), np.float32(0.92344344), np.float32(0.919021), np.float32(0.8912493), np.float32(0.8695644), np.float32(0.84338784), np.float32(0.79757315), np.float32(0.716769), np.float32(0.67760867), np.float32(0.64839154), np.float32(0.5679904), np.float32(0.49445003), np.float32(0.48833025), np.float32(0.44987667), np.float32(0.41901135), np.float32(0.4113703), np.float32(0.39163223), np.float32(0.32968354), np.float32(0.2765683), np.float32(0.24979477), np.float32(0.24891669), np.float32(0.2291135), np.float32(0.2450753), np.float32(0.28871605), np.float32(0.29462823), np.float32(0.32563728), np.float32(0.36722994), np.float32(0.42565742), np.float32(0.44120744), np.float32(0.41126627), np.float32(0.41800734), np.float32(0.41602907), np.float32(0.42929253), np.float32(0.43602708), np.float32(0.4520489), np.float32(0.4899718), np.float32(0.497057), np.float32(0.5020691), np.float32(0.5186228), np.float32(0.51411897), np.float32(0.5196744), np.float32(0.5428749), np.float32(0.5653714), np.float32(0.6015684), np.float32(0.6024438), np.float32(0.58085066), np.float32(0.5560226), np.float32(0.5319556), np.float32(0.4953753), np.float32(0.5070503), np.float32(0.51806164), np.float32(0.52046525), np.float32(0.4897573), np.float32(0.536279), np.float32(0.5135387), np.float32(0.51399475), np.float32(0.5110246), np.float32(0.112433), np.float32(0.110867694), np.float32(0.112943254), np.float32(0.13268451), np.float32(0.14293855), np.float32(0.14367288), np.float32(0.14779015), np.float32(0.14882606), np.float32(0.15210761), np.float32(0.13173458), np.float32(0.14485167), np.float32(0.14342256), np.float32(0.1412548), np.float32(0.13589446), np.float32(0.10952081), np.float32(0.105526514), np.float32(0.12069476), np.float32(0.11404887), np.float32(0.11483955), np.float32(0.11186938), np.float32(0.10482404), np.float32(0.10165869), np.float32(0.09810948), np.float32(0.09702543), np.float32(0.09691203), np.float32(0.09687767), np.float32(0.09279105), np.float32(0.10107155), np.float32(0.087205306), np.float32(0.07449018), np.float32(0.07264502), np.float32(0.074414164), np.float32(0.06270856), np.float32(0.060562912), np.float32(0.0766244), np.float32(0.08619734), np.float32(0.08600962), np.float32(0.100847356), np.float32(0.109729744), np.float32(0.11447746), np.float32(0.105465315), np.float32(0.10840072), np.float32(0.112669565), np.float32(0.102053836), np.float32(0.10010367), np.float32(0.1054668), np.float32(0.09210104), np.float32(0.06948857), np.float32(0.06971516), np.float32(0.071154214), np.float32(0.06102601), np.float32(0.059167225), np.float32(0.067822196), np.float32(0.069695815), np.float32(0.06787292), np.float32(0.071646474), np.float32(0.07303481), np.float32(0.08746031), np.float32(0.06399496), np.float32(0.04655779), np.float32(0.0462534), np.float32(0.04640856), np.float32(0.041841425), np.float32(0.0398639), np.float32(0.0424193), np.float32(0.04616083), np.float32(0.04432456), np.float32(0.05202221), np.float32(0.05846879), np.float32(0.064253435), np.float32(0.07020407), np.float32(0.06634732), np.float32(0.065652035), np.float32(0.06526739), np.float32(0.073945515), np.float32(0.073785394), np.float32(0.06527808), np.float32(0.066378936), np.float32(0.058847424), np.float32(0.06369197), np.float32(0.068222746), np.float32(0.06774873), np.float32(0.056169737), np.float32(0.054780632), np.float32(0.052825376), np.float32(0.05244666), np.float32(0.04471956), np.float32(0.043301594), np.float32(0.04159061), np.float32(0.041509647), np.float32(0.039165854), np.float32(0.036222428), np.float32(0.038522486), np.float32(0.037982423), np.float32(0.037010062), np.float32(0.042874917), np.float32(0.048605617), np.float32(0.044374477), np.float32(0.04270238), np.float32(0.04516292), np.float32(0.049100503), np.float32(0.047516335), np.float32(0.049323022), np.float32(0.052924212), np.float32(0.060397215), np.float32(0.06999035), np.float32(0.07635852), np.float32(0.08544031), np.float32(0.08855847), np.float32(0.07847364), np.float32(0.077482134), np.float32(0.07907863), np.float32(0.07098585), np.float32(0.06674007), np.float32(0.073637016), np.float32(0.082297504), np.float32(0.08166744), np.float32(0.07992635), np.float32(0.091167815), np.float32(0.07827155), np.float32(0.054140657), np.float32(0.043197393), np.float32(0.04240725), np.float32(0.035535466), np.float32(0.030277785), np.float32(0.029976834), np.float32(0.03249208), np.float32(0.034671713), np.float32(0.037436884), np.float32(0.043563005), np.float32(0.04913541), np.float32(0.054244544), np.float32(0.059540495), np.float32(0.0707297), np.float32(0.09216065), np.float32(0.12109175), np.float32(0.14480856), np.float32(0.19873539), np.float32(0.2144415), np.float32(0.23196939), np.float32(0.25526816), np.float32(0.27578256), np.float32(0.2712202), np.float32(0.2426122), np.float32(0.23558603), np.float32(0.25118518), np.float32(0.26821744), np.float32(0.28112325), np.float32(0.32738107), np.float32(0.36407945), np.float32(0.40159932), np.float32(0.36180925), np.float32(0.4057327), np.float32(0.44250485), np.float32(0.43771636), np.float32(0.35682204), np.float32(0.3161349), np.float32(0.25274527), np.float32(0.2014474), np.float32(0.17819859), np.float32(0.17338462), np.float32(0.15866087), np.float32(0.10697683), np.float32(0.1131209), np.float32(0.10864456), np.float32(0.09859919), np.float32(0.09451277), np.float32(0.097616225), np.float32(0.09137848), np.float32(0.0927772), np.float32(0.07240053), np.float32(0.073045045), np.float32(0.058814514), np.float32(0.049738456), np.float32(0.053202458), np.float32(0.051856697), np.float32(0.04328827), np.float32(0.03833301), np.float32(0.04089611), np.float32(0.041019645), np.float32(0.038810205), np.float32(0.043780174), np.float32(0.044614635), np.float32(0.04324749), np.float32(0.047672022), np.float32(0.05505048), np.float32(0.063775174), np.float32(0.06652011), np.float32(0.06487454), np.float32(0.06682373), np.float32(0.05774922), np.float32(0.0602617), np.float32(0.06519347), np.float32(0.08081821), np.float32(0.09010842), np.float32(0.104981296), np.float32(0.11254918), np.float32(0.15100047), np.float32(0.14978795), np.float32(0.1734669), np.float32(0.20390648), np.float32(0.2594008), np.float32(0.31663477), np.float32(0.38553458), np.float32(0.511932), np.float32(0.5614312), np.float32(0.60073036), np.float32(0.5968039), np.float32(0.5905263), np.float32(0.6948055), np.float32(0.7864621), np.float32(0.8262704), np.float32(0.8350172), np.float32(0.78149706), np.float32(0.7821822), np.float32(0.70491815), np.float32(0.6391901), np.float32(0.60950804), np.float32(0.6102432), np.float32(0.59102243), np.float32(0.58824044), np.float32(0.5272116), np.float32(0.5138075), np.float32(0.52532005), np.float32(0.50277776), np.float32(0.448891), np.float32(0.41954276), np.float32(0.36729264), np.float32(0.2665723), np.float32(0.23363034), np.float32(0.22840549), np.float32(0.24875028), np.float32(0.25230056), np.float32(0.24033791), np.float32(0.2283012), np.float32(0.33212212), np.float32(0.29617372), np.float32(0.29990533), np.float32(0.29424042), np.float32(0.27648044), np.float32(0.3863486), np.float32(0.42894047), np.float32(0.3871297), np.float32(0.31042445), np.float32(0.31003067), np.float32(0.28851917), np.float32(0.29918218), np.float32(0.3348959), np.float32(0.35053068), np.float32(0.31874996), np.float32(0.3279173), np.float32(0.27161956), np.float32(0.24219696), np.float32(0.2748106), np.float32(0.24284816), np.float32(0.23013246), np.float32(0.2086551), np.float32(0.17567019), np.float32(0.17700173), np.float32(0.19414793), np.float32(0.2152759), np.float32(0.20127861), np.float32(0.24424204), np.float32(0.29743528), np.float32(0.29939735), np.float32(0.3183265), np.float32(0.38017282), np.float32(0.45139349), np.float32(0.50165594), np.float32(0.56856036), np.float32(0.6486415), np.float32(0.6788372), np.float32(0.6649294), np.float32(0.68757796), np.float32(0.73629296), np.float32(0.68926454), np.float32(0.7164343), np.float32(0.734102), np.float32(0.7597415), np.float32(0.80979156), np.float32(0.8408076), np.float32(0.86985385), np.float32(0.8577892), np.float32(0.801177), np.float32(0.77878916), np.float32(0.7148843), np.float32(0.6594262), np.float32(0.5567281), np.float32(0.518669), np.float32(0.48489696), np.float32(0.44834253), np.float32(0.40500972), np.float32(0.3230651), np.float32(0.26074132), np.float32(0.22201365), np.float32(0.23413533), np.float32(0.20316595), np.float32(0.19694738), np.float32(0.16165787), np.float32(0.13231663), np.float32(0.13731727), np.float32(0.13188441), np.float32(0.13708788), np.float32(0.15459786), np.float32(0.1340471), np.float32(0.117285654), np.float32(0.12644221), np.float32(0.15375839), np.float32(0.14912936), np.float32(0.16596584), np.float32(0.18195726), np.float32(0.1826629), np.float32(0.19215822), np.float32(0.21625389), np.float32(0.2198852), np.float32(0.23753889), np.float32(0.24531783), np.float32(0.26617077), np.float32(0.27833733), np.float32(0.27942902), np.float32(0.30707934), np.float32(0.32457024), np.float32(0.34805533), np.float32(0.38125095), np.float32(0.34973723), np.float32(0.30157363), np.float32(0.3228401), np.float32(0.3125338), np.float32(0.29019704), np.float32(0.25382596), np.float32(0.25438604), np.float32(0.22961953), np.float32(0.19052656), np.float32(0.18555053), np.float32(0.18611826), np.float32(0.18538032), np.float32(0.18845513), np.float32(0.17724726), np.float32(0.15981682), np.float32(0.14749564), np.float32(0.14124775), np.float32(0.14230627), np.float32(0.12819196), np.float32(0.14001596), np.float32(0.15206495), np.float32(0.17956527), np.float32(0.21123935), np.float32(0.22983642), np.float32(0.37296852), np.float32(0.47397283), np.float32(0.4439867), np.float32(0.48391342), np.float32(0.4393495), np.float32(0.47293687), np.float32(0.41058236), np.float32(0.32235813), np.float32(0.3906278), np.float32(0.30097637), np.float32(0.33015624), np.float32(0.25038224), np.float32(0.15086904), np.float32(0.19681506), np.float32(0.16940856), np.float32(0.12947887), np.float32(0.114968255), np.float32(0.11064909), np.float32(0.08229373), np.float32(0.06791787), np.float32(0.060537536), np.float32(0.056040205), np.float32(0.04664264), np.float32(0.040028702), np.float32(0.0430862), np.float32(0.041187827), np.float32(0.0334761), np.float32(0.03684366), np.float32(0.038297582), np.float32(0.039073512), np.float32(0.04597318), np.float32(0.04952061), np.float32(0.05521803), np.float32(0.056388367), np.float32(0.055673078), np.float32(0.059141148), np.float32(0.06630918), np.float32(0.07158087), np.float32(0.07700283), np.float32(0.07947611), np.float32(0.094041705), np.float32(0.110966496), np.float32(0.15940665), np.float32(0.19828519), np.float32(0.22106127), np.float32(0.23970996), np.float32(0.27426887), np.float32(0.38317618), np.float32(0.40896523), np.float32(0.4396265), np.float32(0.5253523), np.float32(0.6154347), np.float32(0.5943833), np.float32(0.63067204), np.float32(0.6178161), np.float32(0.6465082), np.float32(0.6475976), np.float32(0.6910704), np.float32(0.6991296), np.float32(0.75097495), np.float32(0.7248355), np.float32(0.7447742), np.float32(0.7220776), np.float32(0.6981464), np.float32(0.69669956), np.float32(0.67553157), np.float32(0.53745276), np.float32(0.5791854), np.float32(0.59464353), np.float32(0.5282524), np.float32(0.54300565), np.float32(0.39229295), np.float32(0.39193025), np.float32(0.38193533), np.float32(0.33114013), np.float32(0.2601137), np.float32(0.22607268), np.float32(0.18737893), np.float32(0.16263066), np.float32(0.14785485), np.float32(0.13981839), np.float32(0.14030588), np.float32(0.14474432), np.float32(0.13889614), np.float32(0.14567497), np.float32(0.19924538), np.float32(0.20168814), np.float32(0.21613382), np.float32(0.23797528), np.float32(0.24468362), np.float32(0.24578078), np.float32(0.23998949), np.float32(0.24489203), np.float32(0.22569756), np.float32(0.24797381), np.float32(0.26332235), np.float32(0.23139586), np.float32(0.23780757), np.float32(0.30237508), np.float32(0.34998354), np.float32(0.29958004), np.float32(0.32961896), np.float32(0.29506296), np.float32(0.27374965), np.float32(0.24239874), np.float32(0.21805947), np.float32(0.15815042), np.float32(0.16304572), np.float32(0.12363837), np.float32(0.10016621), np.float32(0.13437967), np.float32(0.13261062), np.float32(0.09361685), np.float32(0.075985774), np.float32(0.090540096), np.float32(0.08420728), np.float32(0.07139819), np.float32(0.07429056), np.float32(0.062264558), np.float32(0.06297922), np.float32(0.060626216), np.float32(0.07062071), np.float32(0.07475027), np.float32(0.06875077), np.float32(0.06956259), np.float32(0.090593025), np.float32(0.097527735), np.float32(0.09704112), np.float32(0.106109306), np.float32(0.10058838), np.float32(0.1068365), np.float32(0.10859298), np.float32(0.108630724), np.float32(0.09433575), np.float32(0.09106901), np.float32(0.08144433), np.float32(0.07807765), np.float32(0.07739666), np.float32(0.064370595), np.float32(0.06179455), np.float32(0.05666136), np.float32(0.056570996), np.float32(0.04505023), np.float32(0.043037448), np.float32(0.0432355), np.float32(0.04401001), np.float32(0.03921824), np.float32(0.036580496), np.float32(0.04056031), np.float32(0.04048525), np.float32(0.03916783), np.float32(0.036230877), np.float32(0.03391062), np.float32(0.035043918), np.float32(0.034901265), np.float32(0.032590322), np.float32(0.032639183), np.float32(0.035388514), np.float32(0.03522968), np.float32(0.0356424), np.float32(0.04258222), np.float32(0.045088705), np.float32(0.04633202), np.float32(0.048590526), np.float32(0.05469091), np.float32(0.055178463), np.float32(0.048012618), np.float32(0.04958545), np.float32(0.050661635), np.float32(0.047851115), np.float32(0.049420007), np.float32(0.05031402), np.float32(0.054387376), np.float32(0.05499902), np.float32(0.055525), np.float32(0.062678926), np.float32(0.07296458), np.float32(0.09691906), np.float32(0.11414215), np.float32(0.123715125), np.float32(0.1406533), np.float32(0.15523042), np.float32(0.14801815), np.float32(0.1433616), np.float32(0.15615523), np.float32(0.1763651), np.float32(0.2260243), np.float32(0.2114032), np.float32(0.21078733), np.float32(0.21445636), np.float32(0.22627866), np.float32(0.2125408), np.float32(0.20758353), np.float32(0.2253332), np.float32(0.21559191), np.float32(0.20312355), np.float32(0.21417308), np.float32(0.22901843), np.float32(0.21142524), np.float32(0.16949801), np.float32(0.18681346), np.float32(0.17965926), np.float32(0.15177915), np.float32(0.14801803), np.float32(0.1510248), np.float32(0.13384907), np.float32(0.10735972), np.float32(0.121492736), np.float32(0.11510801), np.float32(0.11105748), np.float32(0.09896298), np.float32(0.1039272), np.float32(0.09793526), np.float32(0.097746916), np.float32(0.09573942), np.float32(0.08668183), np.float32(0.08613877), np.float32(0.08285883), np.float32(0.07260447), np.float32(0.072318286), np.float32(0.06936552), np.float32(0.06703579), np.float32(0.06482157), np.float32(0.069863714), np.float32(0.066901915), np.float32(0.06469148), np.float32(0.07186578), np.float32(0.07220894), np.float32(0.07985858), np.float32(0.09016369), np.float32(0.10192079), np.float32(0.09495025), np.float32(0.08161662), np.float32(0.07728269), np.float32(0.078226365), np.float32(0.07589673), np.float32(0.078234494), np.float32(0.08395003), np.float32(0.090454794), np.float32(0.09861891), np.float32(0.112066165), np.float32(0.10878444), np.float32(0.11059288), np.float32(0.122626595), np.float32(0.12196307), np.float32(0.110199556), np.float32(0.10439102), np.float32(0.10202818), np.float32(0.10278868), np.float32(0.098911494), np.float32(0.09036993), np.float32(0.07978595), np.float32(0.07542602), np.float32(0.076640345), np.float32(0.06572091), np.float32(0.06593546), np.float32(0.06521221), np.float32(0.057964575), np.float32(0.054328397), np.float32(0.059556153), np.float32(0.06213646), np.float32(0.05774666), np.float32(0.059429593), np.float32(0.061847053), np.float32(0.060167544), np.float32(0.06552224), np.float32(0.092625104), np.float32(0.111244075), np.float32(0.11869539), np.float32(0.13332516), np.float32(0.15207638), np.float32(0.15099712), np.float32(0.15224266), np.float32(0.16000465), np.float32(0.1567755), np.float32(0.15172562), np.float32(0.15571915), np.float32(0.16475333), np.float32(0.17016761), np.float32(0.17896745), np.float32(0.19130687), np.float32(0.18886942), np.float32(0.18816485), np.float32(0.16082133), np.float32(0.1436607), np.float32(0.13920069), np.float32(0.12765677), np.float32(0.10648656), np.float32(0.1015383), np.float32(0.09085279), np.float32(0.08044328), np.float32(0.064561255), np.float32(0.05625499), np.float32(0.052267056), np.float32(0.04904673), np.float32(0.04556818), np.float32(0.044326104), np.float32(0.042144228), np.float32(0.042057354), np.float32(0.039813213), np.float32(0.040595125), np.float32(0.04225881), np.float32(0.04505504), np.float32(0.046260484), np.float32(0.04329737), np.float32(0.04631874), np.float32(0.052206844), np.float32(0.05245386), np.float32(0.057942614), np.float32(0.06869768), np.float32(0.072263904), np.float32(0.073401265), np.float32(0.0766766), np.float32(0.0836021), np.float32(0.0850399), np.float32(0.08534159), np.float32(0.09279707), np.float32(0.09086287), np.float32(0.08585295), np.float32(0.08465992), np.float32(0.08250206), np.float32(0.0738118), np.float32(0.06623045), np.float32(0.06476592), np.float32(0.058352716), np.float32(0.053100698), np.float32(0.054289006), np.float32(0.05393484), np.float32(0.056844916), np.float32(0.06721733), np.float32(0.060694244), np.float32(0.066473946), np.float32(0.07834776), np.float32(0.08451712), np.float32(0.09008601), np.float32(0.12104898), np.float32(0.13545316), np.float32(0.13882378), np.float32(0.1438273), np.float32(0.1493364), np.float32(0.16200805), np.float32(0.19205825), np.float32(0.20324166), np.float32(0.23345745), np.float32(0.28392902), np.float32(0.32387453), np.float32(0.4152956), np.float32(0.50715864), np.float32(0.601938), np.float32(0.6474054), np.float32(0.7025136), np.float32(0.6866609), np.float32(0.71301156), np.float32(0.76661974), np.float32(0.79471946), np.float32(0.8112657), np.float32(0.7621334), np.float32(0.7942809), np.float32(0.76814485), np.float32(0.6706714), np.float32(0.6690736), np.float32(0.72740984), np.float32(0.72377706), np.float32(0.6995087), np.float32(0.71463895), np.float32(0.68904513), np.float32(0.6563049), np.float32(0.58545697), np.float32(0.61252856), np.float32(0.65475667), np.float32(0.54358286), np.float32(0.52488214), np.float32(0.3908343), np.float32(0.32874057), np.float32(0.29311678), np.float32(0.24669956), np.float32(0.18855879), np.float32(0.15602563), np.float32(0.13739948), np.float32(0.11190794), np.float32(0.09197572), np.float32(0.09114426), np.float32(0.06715998), np.float32(0.06648531), np.float32(0.048788346), np.float32(0.033744894), np.float32(0.03304714), np.float32(0.037151612), np.float32(0.035124723), np.float32(0.029637847), np.float32(0.03831185), np.float32(0.042730138), np.float32(0.0429457), np.float32(0.054192927), np.float32(0.06889164), np.float32(0.06577597), np.float32(0.061468594), np.float32(0.075321704), np.float32(0.089499004), np.float32(0.07516264), np.float32(0.074741185), np.float32(0.10001843), np.float32(0.13144884), np.float32(0.16275121), np.float32(0.19254921), np.float32(0.21577382), np.float32(0.22744654), np.float32(0.2234569), np.float32(0.20045318), np.float32(0.21439266), np.float32(0.16213846), np.float32(0.1718722), np.float32(0.16365404), np.float32(0.14641435), np.float32(0.12455846), np.float32(0.12795517), np.float32(0.10964457), np.float32(0.10532371), np.float32(0.08254663), np.float32(0.072730824), np.float32(0.067791045), np.float32(0.054188047), np.float32(0.048313923), np.float32(0.046177734), np.float32(0.03497532), np.float32(0.03159392), np.float32(0.034789488), np.float32(0.035793357), np.float32(0.029227952), np.float32(0.03502355), np.float32(0.043119997), np.float32(0.04028681), np.float32(0.045650765), np.float32(0.058742497), np.float32(0.09398293), np.float32(0.117662795), np.float32(0.12757379), np.float32(0.1369179), np.float32(0.14648993), np.float32(0.17007513), np.float32(0.15907007), np.float32(0.18540308), np.float32(0.19285506), np.float32(0.16181517), np.float32(0.17034473), np.float32(0.21930043), np.float32(0.20398071), np.float32(0.23308288), np.float32(0.26404402), np.float32(0.2599946), np.float32(0.24404751), np.float32(0.24404995), np.float32(0.28098327), np.float32(0.27666056), np.float32(0.26472294), np.float32(0.2779225), np.float32(0.2877985), np.float32(0.26804844), np.float32(0.24397352), np.float32(0.23786953), np.float32(0.23653623), np.float32(0.24325794), np.float32(0.23524132), np.float32(0.21037966), np.float32(0.2070722), np.float32(0.23853755), np.float32(0.24624683), np.float32(0.20615016), np.float32(0.24462785), np.float32(0.24496646), np.float32(0.22703274), np.float32(0.23801315), np.float32(0.24895942), np.float32(0.25505945), np.float32(0.26968393), np.float32(0.29772493), np.float32(0.34392735), np.float32(0.3049669), np.float32(0.28027093), np.float32(0.27049047), np.float32(0.27250272), np.float32(0.27203193), np.float32(0.27797964), np.float32(0.30546188), np.float32(0.32293442), np.float32(0.3115021), np.float32(0.31678563), np.float32(0.3550705), np.float32(0.36312875), np.float32(0.36026657), np.float32(0.3580301), np.float32(0.38535604), np.float32(0.3620636), np.float32(0.34329), np.float32(0.3555808), np.float32(0.3606987), np.float32(0.33329645), np.float32(0.31199446), np.float32(0.35058314), np.float32(0.35951686), np.float32(0.35510132), np.float32(0.3491223), np.float32(0.3538015), np.float32(0.32950193), np.float32(0.31122056), np.float32(0.3141383), np.float32(0.3404097), np.float32(0.34578982), np.float32(0.33354995), np.float32(0.3385688), np.float32(0.35228685), np.float32(0.34225053), np.float32(0.34992594), np.float32(0.37020218), np.float32(0.38199678), np.float32(0.4030866), np.float32(0.44143468), np.float32(0.46339336), np.float32(0.4871753), np.float32(0.46776232), np.float32(0.5154437), np.float32(0.523792), np.float32(0.5583881), np.float32(0.5620643), np.float32(0.596256), np.float32(0.6369698), np.float32(0.6593679), np.float32(0.6908053), np.float32(0.68186635), np.float32(0.667325), np.float32(0.6694789), np.float32(0.67257077), np.float32(0.6816888), np.float32(0.7394666), np.float32(0.7041541), np.float32(0.73865664), np.float32(0.7139056), np.float32(0.70841235), np.float32(0.710945), np.float32(0.74169445), np.float32(0.7637586), np.float32(0.7105987), np.float32(0.66967976), np.float32(0.67375565), np.float32(0.67279536), np.float32(0.6420566), np.float32(0.63019055), np.float32(0.5936496), np.float32(0.59149104), np.float32(0.56637174), np.float32(0.55862343), np.float32(0.5494961), np.float32(0.13803181), np.float32(0.12533167), np.float32(0.12483693), np.float32(0.13797979), np.float32(0.13842368), np.float32(0.13301598), np.float32(0.11378768), np.float32(0.10645221), np.float32(0.09931282), np.float32(0.1056428), np.float32(0.10606738), np.float32(0.0915546), np.float32(0.07794365), np.float32(0.09081942), np.float32(0.0922951), np.float32(0.080258854), np.float32(0.0800492), np.float32(0.08236408), np.float32(0.08149564), np.float32(0.07420837), np.float32(0.076483466), np.float32(0.07925348), np.float32(0.0752992), np.float32(0.07442116), np.float32(0.085932955), np.float32(0.09022323), np.float32(0.09117957), np.float32(0.087278664), np.float32(0.09945625), np.float32(0.100940466), np.float32(0.100721), np.float32(0.11031185), np.float32(0.11367577), np.float32(0.11836544), np.float32(0.12959889), np.float32(0.16662341), np.float32(0.16920663), np.float32(0.18543124), np.float32(0.20161329), np.float32(0.218502), np.float32(0.20917027), np.float32(0.20037639), np.float32(0.2395547), np.float32(0.2409599), np.float32(0.21830688), np.float32(0.23370619), np.float32(0.22654691), np.float32(0.20433609), np.float32(0.20555437), np.float32(0.20404738), np.float32(0.20198157), np.float32(0.20650919), np.float32(0.20154336), np.float32(0.19880542), np.float32(0.17073323), np.float32(0.16417488), np.float32(0.16351104), np.float32(0.15304908), np.float32(0.12958522), np.float32(0.13554382), np.float32(0.15793145), np.float32(0.16802962), np.float32(0.16488159), np.float32(0.177205), np.float32(0.2006307), np.float32(0.19978638), np.float32(0.22231777), np.float32(0.27070677), np.float32(0.26145133), np.float32(0.31108), np.float32(0.40661448), np.float32(0.4562935), np.float32(0.59003), np.float32(0.6364762), np.float32(0.67732656), np.float32(0.7092232), np.float32(0.7633236), np.float32(0.8003432), np.float32(0.8094137), np.float32(0.8430116), np.float32(0.84361845), np.float32(0.8370879), np.float32(0.85723615), np.float32(0.8853091), np.float32(0.91330343), np.float32(0.9131269), np.float32(0.91637605), np.float32(0.9310125), np.float32(0.9319613), np.float32(0.9354881), np.float32(0.91237146), np.float32(0.8733932), np.float32(0.8250611), np.float32(0.739975), np.float32(0.7124474), np.float32(0.6497807), np.float32(0.57539976), np.float32(0.506557), np.float32(0.42256778), np.float32(0.3853907), np.float32(0.30676955), np.float32(0.23140323), np.float32(0.17587529), np.float32(0.15056428), np.float32(0.13301581), np.float32(0.11692678), np.float32(0.09266731), np.float32(0.07370777), np.float32(0.05758299), np.float32(0.06154271), np.float32(0.05349389), np.float32(0.041686226), np.float32(0.041059468), np.float32(0.042783875), np.float32(0.049348675), np.float32(0.050693296), np.float32(0.056022424), np.float32(0.060554422), np.float32(0.06529688), np.float32(0.06662803), np.float32(0.07264292), np.float32(0.08621261), np.float32(0.07949256), np.float32(0.08661735), np.float32(0.103479), np.float32(0.09757114), np.float32(0.08776818), np.float32(0.09394065), np.float32(0.10275206), np.float32(0.102084756), np.float32(0.084626175), np.float32(0.08870177), np.float32(0.09414982), np.float32(0.07954869), np.float32(0.072607495), np.float32(0.072997004), np.float32(0.06634765), np.float32(0.051817063), np.float32(0.049313553), np.float32(0.052840516), np.float32(0.048702855), np.float32(0.040321704), np.float32(0.039867256), np.float32(0.039758436), np.float32(0.045904655), np.float32(0.04254598), np.float32(0.04306505), np.float32(0.0470998), np.float32(0.05191366), np.float32(0.054811317), np.float32(0.06277448), np.float32(0.07951399), np.float32(0.088532954), np.float32(0.110513285), np.float32(0.12279452), np.float32(0.1348944), np.float32(0.13843319), np.float32(0.14739877), np.float32(0.15712637), np.float32(0.18572073), np.float32(0.19965233), np.float32(0.22315513), np.float32(0.22141059), np.float32(0.2288282), np.float32(0.23748724), np.float32(0.26041004), np.float32(0.2435044), np.float32(0.2728686), np.float32(0.2891514), np.float32(0.29310572), np.float32(0.3392241), np.float32(0.36645123), np.float32(0.30234843), np.float32(0.34786534), np.float32(0.39214233), np.float32(0.38739723), np.float32(0.46437472), np.float32(0.51477146), np.float32(0.6391007), np.float32(0.73126096), np.float32(0.72340393), np.float32(0.7317093), np.float32(0.7953418), np.float32(0.81601185), np.float32(0.80058575), np.float32(0.8201142), np.float32(0.8636273), np.float32(0.82944804), np.float32(0.81372684), np.float32(0.8238637), np.float32(0.76439697), np.float32(0.74106765), np.float32(0.747386), np.float32(0.71901435), np.float32(0.7272141), np.float32(0.7605147), np.float32(0.74128133), np.float32(0.7100024), np.float32(0.7560658), np.float32(0.7862512), np.float32(0.7456368), np.float32(0.7924474), np.float32(0.8302657), np.float32(0.8470405), np.float32(0.8042735), np.float32(0.7997739), np.float32(0.7127089), np.float32(0.6054557), np.float32(0.59907144), np.float32(0.60945946), np.float32(0.6255169), np.float32(0.6442778), np.float32(0.6891381), np.float32(0.7510968), np.float32(0.7528795), np.float32(0.72366625), np.float32(0.7394183), np.float32(0.7059047), np.float32(0.74743634), np.float32(0.72461456), np.float32(0.6988713), np.float32(0.696267), np.float32(0.7425268), np.float32(0.7143185), np.float32(0.6966603), np.float32(0.6578587), np.float32(0.60846555), np.float32(0.6062196), np.float32(0.5937696), np.float32(0.5046139), np.float32(0.47445413), np.float32(0.45020738), np.float32(0.4117299), np.float32(0.35706183), np.float32(0.27388534), np.float32(0.24156582), np.float32(0.22472484), np.float32(0.21327962), np.float32(0.22575706), np.float32(0.1927953), np.float32(0.18677573), np.float32(0.18758549), np.float32(0.17740592), np.float32(0.15056866), np.float32(0.14028707), np.float32(0.1395828), np.float32(0.120700255), np.float32(0.1013906), np.float32(0.094481945), np.float32(0.08815579), np.float32(0.07048686), np.float32(0.06051484), np.float32(0.058721475), np.float32(0.058001556), np.float32(0.06169873), np.float32(0.058521986), np.float32(0.0549415), np.float32(0.051529355), np.float32(0.053311385), np.float32(0.05348077), np.float32(0.050713837), np.float32(0.04660427), np.float32(0.047063548), np.float32(0.04323231), np.float32(0.04074132), np.float32(0.043916367), np.float32(0.04982294), np.float32(0.048887502), np.float32(0.058040857), np.float32(0.06379206), np.float32(0.08039589), np.float32(0.07223741), np.float32(0.076547466), np.float32(0.09092048), np.float32(0.081528485), np.float32(0.089911535), np.float32(0.09709139), np.float32(0.105825), np.float32(0.10172368), np.float32(0.095874995), np.float32(0.11060841), np.float32(0.11709938), np.float32(0.11377521), np.float32(0.11198057), np.float32(0.12849), np.float32(0.13741463), np.float32(0.11998168), np.float32(0.119381614), np.float32(0.13511208), np.float32(0.12005156), np.float32(0.109819934), np.float32(0.12635213), np.float32(0.13389425), np.float32(0.11953701), np.float32(0.1207999), np.float32(0.14557418), np.float32(0.14761943), np.float32(0.13889734), np.float32(0.13817053), np.float32(0.13755125), np.float32(0.13641481), np.float32(0.12941825), np.float32(0.13840629), np.float32(0.15858966), np.float32(0.1425035), np.float32(0.14023624), np.float32(0.1440738), np.float32(0.13940817), np.float32(0.13424888), np.float32(0.12886617), np.float32(0.13782759), np.float32(0.1368454), np.float32(0.12779483), np.float32(0.12887843), np.float32(0.14219438), np.float32(0.13836671), np.float32(0.1216597), np.float32(0.1291768), np.float32(0.12972027), np.float32(0.11674154), np.float32(0.10379896), np.float32(0.09732798), np.float32(0.09676162), np.float32(0.08589847), np.float32(0.08547433), np.float32(0.094774716), np.float32(0.09684288), np.float32(0.08806761), np.float32(0.09592979), np.float32(0.10826979), np.float32(0.11965836), np.float32(0.11463761), np.float32(0.1258012), np.float32(0.13594045), np.float32(0.14928637), np.float32(0.16030224), np.float32(0.19935875), np.float32(0.23426881), np.float32(0.29694355), np.float32(0.3190437), np.float32(0.3959014), np.float32(0.4647006), np.float32(0.5118211), np.float32(0.5716494), np.float32(0.63388646), np.float32(0.69634444), np.float32(0.72815955), np.float32(0.77364093), np.float32(0.83419114), np.float32(0.83039725), np.float32(0.86977434), np.float32(0.9036489), np.float32(0.91565436), np.float32(0.92416644), np.float32(0.9322963), np.float32(0.95684767), np.float32(0.96186066), np.float32(0.9673022), np.float32(0.9716725), np.float32(0.97525746), np.float32(0.97571826), np.float32(0.9774139), np.float32(0.97846276), np.float32(0.9802649), np.float32(0.9797301), np.float32(0.9789667), np.float32(0.98022574), np.float32(0.9798948), np.float32(0.9805668), np.float32(0.9799586), np.float32(0.98115027), np.float32(0.9814973), np.float32(0.9811903), np.float32(0.9814687), np.float32(0.9826901), np.float32(0.98247415), np.float32(0.98340374), np.float32(0.98304605), np.float32(0.9829775), np.float32(0.9826581), np.float32(0.9815097), np.float32(0.98053265), np.float32(0.9796696), np.float32(0.9765404), np.float32(0.9744101), np.float32(0.97076935), np.float32(0.9601097), np.float32(0.95145), np.float32(0.93516797), np.float32(0.9194897), np.float32(0.9080337), np.float32(0.8798219), np.float32(0.83763653), np.float32(0.8318137), np.float32(0.80168366), np.float32(0.75833696), np.float32(0.75862974), np.float32(0.7273934), np.float32(0.70847857), np.float32(0.6788506), np.float32(0.524516), np.float32(0.4384771), np.float32(0.37259015), np.float32(0.27378634), np.float32(0.2936053), np.float32(0.27564877), np.float32(0.24754164), np.float32(0.24935798), np.float32(0.2473098), np.float32(0.21574824), np.float32(0.23509297), np.float32(0.2616136), np.float32(0.2999817), np.float32(0.2710067), np.float32(0.3528362), np.float32(0.41214484), np.float32(0.4345705), np.float32(0.4522797), np.float32(0.51455027), np.float32(0.559329), np.float32(0.50342304), np.float32(0.41867545), np.float32(0.38641346), np.float32(0.39119568), np.float32(0.37939245), np.float32(0.46799853), np.float32(0.4483673), np.float32(0.42039415), np.float32(0.43845257), np.float32(0.53679), np.float32(0.55288815), np.float32(0.55085725), np.float32(0.53168863), np.float32(0.5415599), np.float32(0.45525002), np.float32(0.43789348), np.float32(0.46255353), np.float32(0.47062328), np.float32(0.45127422), np.float32(0.45110005), np.float32(0.38969612), np.float32(0.34888577), np.float32(0.31929877), np.float32(0.29922515), np.float32(0.31344163), np.float32(0.3776868), np.float32(0.39896247), np.float32(0.4477859), np.float32(0.44248605), np.float32(0.45053488), np.float32(0.4067875), np.float32(0.39573312), np.float32(0.37727076), np.float32(0.31805134), np.float32(0.34627917), np.float32(0.37352204), np.float32(0.34867305), np.float32(0.3446433), np.float32(0.36712024), np.float32(0.33721864), np.float32(0.27209255), np.float32(0.26836842), np.float32(0.2699679), np.float32(0.29680878), np.float32(0.34198895), np.float32(0.3051814), np.float32(0.36784023), np.float32(0.42026985), np.float32(0.46730125), np.float32(0.4097857), np.float32(0.414198), np.float32(0.35640344), np.float32(0.3678642), np.float32(0.387226), np.float32(0.40231928), np.float32(0.46335036), np.float32(0.5876776), np.float32(0.5618754), np.float32(0.5947724), np.float32(0.59434885), np.float32(0.6757522), np.float32(0.7231546), np.float32(0.76328677), np.float32(0.80677956), np.float32(0.832439), np.float32(0.82847285), np.float32(0.8355435), np.float32(0.87478113), np.float32(0.8724744), np.float32(0.8647085), np.float32(0.8854968), np.float32(0.90160465), np.float32(0.92225355), np.float32(0.91815615), np.float32(0.9157297), np.float32(0.9199875), np.float32(0.91549045), np.float32(0.90571254), np.float32(0.88613886), np.float32(0.90654254), np.float32(0.9076927), np.float32(0.90482605), np.float32(0.8972733), np.float32(0.90477645), np.float32(0.91148424), np.float32(0.9054241), np.float32(0.9066116), np.float32(0.90185124), np.float32(0.88660145), np.float32(0.86098725), np.float32(0.84259653), np.float32(0.833327), np.float32(0.83211213), np.float32(0.84180605), np.float32(0.84465426), np.float32(0.84638166), np.float32(0.8594873), np.float32(0.9057458), np.float32(0.9132683), np.float32(0.92732614), np.float32(0.92902786), np.float32(0.93714017), np.float32(0.937505), np.float32(0.9439894), np.float32(0.94060344), np.float32(0.95112664), np.float32(0.96016484), np.float32(0.961715), np.float32(0.96284246), np.float32(0.96521974), np.float32(0.96720636), np.float32(0.96980065), np.float32(0.9714642), np.float32(0.9728467), np.float32(0.97319406), np.float32(0.97434425), np.float32(0.9742129), np.float32(0.9747395), np.float32(0.97490025), np.float32(0.97446525), np.float32(0.9730008), np.float32(0.9731163), np.float32(0.973519), np.float32(0.9729288), np.float32(0.9747726), np.float32(0.97386634), np.float32(0.97474027), np.float32(0.9745489), np.float32(0.9747585), np.float32(0.97534776), np.float32(0.9754149), np.float32(0.97583735), np.float32(0.97673804), np.float32(0.977146), np.float32(0.97734547), np.float32(0.97732055), np.float32(0.9785104), np.float32(0.9787346), np.float32(0.9802522), np.float32(0.98042566), np.float32(0.9809598), np.float32(0.9806636), np.float32(0.97989357), np.float32(0.9802894), np.float32(0.98056006), np.float32(0.98096275), np.float32(0.98068285), np.float32(0.98098546), np.float32(0.98098516), np.float32(0.98150116), np.float32(0.981503), np.float32(0.9812153), np.float32(0.9809239), np.float32(0.981384), np.float32(0.98134804), np.float32(0.98184276), np.float32(0.9819495), np.float32(0.98191136), np.float32(0.9820448), np.float32(0.982541), np.float32(0.9822276), np.float32(0.98258543), np.float32(0.9821394), np.float32(0.9823115), np.float32(0.9825167), np.float32(0.9826226), np.float32(0.982241), np.float32(0.98237324), np.float32(0.98216796), np.float32(0.98264873), np.float32(0.982767), np.float32(0.98271644), np.float32(0.98296285), np.float32(0.98278964), np.float32(0.9827763), np.float32(0.982739), np.float32(0.9823647), np.float32(0.9824002), np.float32(0.9829785), np.float32(0.9831322), np.float32(0.98290277), np.float32(0.9832131), np.float32(0.9833792), np.float32(0.9829485), np.float32(0.9829495), np.float32(0.98356193), np.float32(0.9839023), np.float32(0.9834921), np.float32(0.9828918), np.float32(0.9826834), np.float32(0.9824301), np.float32(0.98202527), np.float32(0.98240477), np.float32(0.98264796), np.float32(0.98273623), np.float32(0.98244506), np.float32(0.981989), np.float32(0.9820801), np.float32(0.9819655), np.float32(0.9824867), np.float32(0.9820203), np.float32(0.9819043), np.float32(0.9821218), np.float32(0.9819365), np.float32(0.98227525), np.float32(0.9829936), np.float32(0.9829623), np.float32(0.9825346), np.float32(0.98256475), np.float32(0.9826005), np.float32(0.982748), np.float32(0.9829252), np.float32(0.98327154), np.float32(0.983537), np.float32(0.9832818), np.float32(0.984088), np.float32(0.98396415), np.float32(0.98416764), np.float32(0.98399574), np.float32(0.98420507), np.float32(0.9841082), np.float32(0.9845093), np.float32(0.9843239), np.float32(0.9843047), np.float32(0.9840567), np.float32(0.9844147), np.float32(0.9843205), np.float32(0.98398244), np.float32(0.9843381), np.float32(0.9839919), np.float32(0.98378974), np.float32(0.9838972), np.float32(0.98378736), np.float32(0.9833635), np.float32(0.9836601), np.float32(0.9832371), np.float32(0.9830804), np.float32(0.98298), np.float32(0.9828918), np.float32(0.9827403), np.float32(0.9825044), np.float32(0.982509), np.float32(0.98242056), np.float32(0.9817644), np.float32(0.9811122), np.float32(0.97992355), np.float32(0.9797601), np.float32(0.9788903), np.float32(0.97887075), np.float32(0.97872376), np.float32(0.9781376), np.float32(0.97827554), np.float32(0.9771778), np.float32(0.978032), np.float32(0.97852176), np.float32(0.97835904), np.float32(0.97840494), np.float32(0.977782), np.float32(0.97744435), np.float32(0.9770792), np.float32(0.97773415), np.float32(0.97745603), np.float32(0.977121), np.float32(0.9769349), np.float32(0.9765326), np.float32(0.9770761), np.float32(0.9770925), np.float32(0.97818106), np.float32(0.9772638), np.float32(0.97817695), np.float32(0.9784103), np.float32(0.97862214), np.float32(0.9789003), np.float32(0.9790339), np.float32(0.9798028), np.float32(0.979764), np.float32(0.9798483), np.float32(0.9805321), np.float32(0.9799053), np.float32(0.97947), np.float32(0.97988623), np.float32(0.9798079), np.float32(0.9795395), np.float32(0.9801894), np.float32(0.9793258), np.float32(0.9804304), np.float32(0.980198), np.float32(0.9800323), np.float32(0.97973037), np.float32(0.97901434), np.float32(0.97857684), np.float32(0.9779319), np.float32(0.9790896), np.float32(0.97735596), np.float32(0.97756416), np.float32(0.97673506), np.float32(0.9765629), np.float32(0.97607374), np.float32(0.9747399), np.float32(0.9743469), np.float32(0.9741072), np.float32(0.9734405), np.float32(0.97181535), np.float32(0.97186893), np.float32(0.97133493), np.float32(0.96854466), np.float32(0.9681674), np.float32(0.9661768), np.float32(0.964634), np.float32(0.96617925), np.float32(0.96940774), np.float32(0.9695435), np.float32(0.9717766), np.float32(0.97274244), np.float32(0.97312963), np.float32(0.97572577), np.float32(0.9762675), np.float32(0.97713715), np.float32(0.9769478), np.float32(0.97736835), np.float32(0.9781758), np.float32(0.9773332), np.float32(0.9778431), np.float32(0.97766006), np.float32(0.9780676), np.float32(0.9772868), np.float32(0.9768962), np.float32(0.97657555), np.float32(0.9753735), np.float32(0.9761061), np.float32(0.97569174), np.float32(0.9746294), np.float32(0.9748521), np.float32(0.97408867), np.float32(0.9746274), np.float32(0.974063), np.float32(0.9737505), np.float32(0.97424424), np.float32(0.9744727), np.float32(0.9738347), np.float32(0.9739153), np.float32(0.972088), np.float32(0.9738132), np.float32(0.9716125), np.float32(0.9707656), np.float32(0.9720835), np.float32(0.97236204), np.float32(0.9724175), np.float32(0.97278476), np.float32(0.9725953), np.float32(0.972463), np.float32(0.9730128), np.float32(0.9728223), np.float32(0.9748727), np.float32(0.9753754), np.float32(0.97474796), np.float32(0.9747798), np.float32(0.97555894), np.float32(0.97555065), np.float32(0.9765128), np.float32(0.97772574), np.float32(0.9775913), np.float32(0.97887623), np.float32(0.97962075), np.float32(0.97925264), np.float32(0.97992146), np.float32(0.9810184), np.float32(0.9816238), np.float32(0.98184377), np.float32(0.98254645), np.float32(0.9817986), np.float32(0.9822833), np.float32(0.9822473), np.float32(0.9828919), np.float32(0.9830079), np.float32(0.9825371), np.float32(0.98371696), np.float32(0.98418254), np.float32(0.98393494), np.float32(0.98456883), np.float32(0.98472875), np.float32(0.9848407), np.float32(0.9854321), np.float32(0.9857266), np.float32(0.98635256), np.float32(0.9863811), np.float32(0.9860053), np.float32(0.9858892), np.float32(0.9854466), np.float32(0.98535985), np.float32(0.9848332), np.float32(0.9843901), np.float32(0.98478633), np.float32(0.98405993), np.float32(0.9839787), np.float32(0.9832259), np.float32(0.98286027), np.float32(0.98224306), np.float32(0.98216677), np.float32(0.98180604), np.float32(0.9808512), np.float32(0.98121405), np.float32(0.9814944), np.float32(0.98169863), np.float32(0.98196477), np.float32(0.9820857), np.float32(0.9822187), np.float32(0.98211354), np.float32(0.98204374), np.float32(0.98184055), np.float32(0.9822595), np.float32(0.98251146), np.float32(0.98232806), np.float32(0.981743), np.float32(0.9811721), np.float32(0.98117995), np.float32(0.9806418), np.float32(0.9798258), np.float32(0.9796836), np.float32(0.9803504), np.float32(0.97915053), np.float32(0.9789626), np.float32(0.9776024), np.float32(0.9785865), np.float32(0.9782632), np.float32(0.97728443), np.float32(0.97590864), np.float32(0.974602), np.float32(0.97220844), np.float32(0.9726294), np.float32(0.9693983), np.float32(0.9707562), np.float32(0.97103125), np.float32(0.9701015), np.float32(0.967877), np.float32(0.9682248), np.float32(0.9669768), np.float32(0.9687072), np.float32(0.9668308), np.float32(0.96499366), np.float32(0.9644515), np.float32(0.96497715), np.float32(0.96674013), np.float32(0.9638973), np.float32(0.96395916), np.float32(0.96712655), np.float32(0.96646), np.float32(0.96562296), np.float32(0.96697146), np.float32(0.96652937), np.float32(0.96509236), np.float32(0.9647858), np.float32(0.96785516), np.float32(0.9652947), np.float32(0.9685103), np.float32(0.9684192), np.float32(0.96813846), np.float32(0.9700772), np.float32(0.97076553), np.float32(0.9695313), np.float32(0.96856314), np.float32(0.9643691), np.float32(0.96455437), np.float32(0.96345645), np.float32(0.9618752), np.float32(0.96323395), np.float32(0.9652093), np.float32(0.96101856), np.float32(0.96294546), np.float32(0.96265405), np.float32(0.9695322), np.float32(0.9599574), np.float32(0.97018313), np.float32(0.96276623), np.float32(0.95048445), np.float32(0.9425899), np.float32(0.9235274), np.float32(0.92525417), np.float32(0.65161425), np.float32(0.8931492), np.float32(0.97196317), np.float32(0.966749), np.float32(0.9697501), np.float32(0.9650939), np.float32(0.9629369), np.float32(0.9636553), np.float32(0.9605188), np.float32(0.96413577), np.float32(0.9664252), np.float32(0.96806866), np.float32(0.97156096), np.float32(0.9717056), np.float32(0.97177637), np.float32(0.97390115), np.float32(0.9756026), np.float32(0.9769688), np.float32(0.977489), np.float32(0.978403), np.float32(0.9775497), np.float32(0.97787505), np.float32(0.9776339), np.float32(0.97748214), np.float32(0.97715354), np.float32(0.97757727), np.float32(0.97815794), np.float32(0.9786145), np.float32(0.97894466), np.float32(0.979404), np.float32(0.97857475), np.float32(0.9781441), np.float32(0.97661966), np.float32(0.97757614), np.float32(0.97754616), np.float32(0.9767124), np.float32(0.9766683), np.float32(0.97726053), np.float32(0.976845), np.float32(0.9780382), np.float32(0.9788285), np.float32(0.9792307), np.float32(0.979118), np.float32(0.97979635), np.float32(0.9798086), np.float32(0.97994965), np.float32(0.98050356), np.float32(0.9798415), np.float32(0.9794683), np.float32(0.9785332), np.float32(0.9776586), np.float32(0.9778535), np.float32(0.97624004), np.float32(0.97534525), np.float32(0.9760908), np.float32(0.9764523), np.float32(0.97579443), np.float32(0.97553295), np.float32(0.9756241), np.float32(0.97642523), np.float32(0.97658896), np.float32(0.97624606), np.float32(0.97745836), np.float32(0.97873676), np.float32(0.9784824), np.float32(0.97768843), np.float32(0.9781522), np.float32(0.97796816), np.float32(0.976491), np.float32(0.9762399), np.float32(0.97622097), np.float32(0.9763713), np.float32(0.97703314), np.float32(0.9774983), np.float32(0.97742915), np.float32(0.9779829), np.float32(0.978022), np.float32(0.97874236), np.float32(0.97915125), np.float32(0.9787306), np.float32(0.97993684), np.float32(0.9800776), np.float32(0.98088443), np.float32(0.9802915), np.float32(0.97972804), np.float32(0.9800218), np.float32(0.97974557), np.float32(0.9792149), np.float32(0.979188), np.float32(0.9796673), np.float32(0.9788943), np.float32(0.9780759), np.float32(0.9782249), np.float32(0.9782606), np.float32(0.9779097), np.float32(0.9782382), np.float32(0.9776054), np.float32(0.9771114), np.float32(0.97675794), np.float32(0.9772117), np.float32(0.9775429), np.float32(0.9784388), np.float32(0.9780172), np.float32(0.97916013), np.float32(0.979238), np.float32(0.9786307), np.float32(0.97900826), np.float32(0.9788284), np.float32(0.9801498), np.float32(0.98079324), np.float32(0.9810042), np.float32(0.98169506), np.float32(0.98137945), np.float32(0.9816814), np.float32(0.98199445), np.float32(0.9820869), np.float32(0.9814431), np.float32(0.9811615), np.float32(0.98088545), np.float32(0.98085046), np.float32(0.98100394), np.float32(0.98130476), np.float32(0.9815174), np.float32(0.98015976), np.float32(0.9800894), np.float32(0.9794407), np.float32(0.9786018), np.float32(0.9768987), np.float32(0.9758858), np.float32(0.97306156), np.float32(0.9729452), np.float32(0.9718908), np.float32(0.9709428), np.float32(0.96919775), np.float32(0.9673381), np.float32(0.9697602), np.float32(0.9708807), np.float32(0.97031486), np.float32(0.9683533), np.float32(0.96888095), np.float32(0.9703938), np.float32(0.968327), np.float32(0.9704353), np.float32(0.969113), np.float32(0.9682196), np.float32(0.9672008), np.float32(0.9628259), np.float32(0.9622645), np.float32(0.9620287), np.float32(0.9591137), np.float32(0.95718634), np.float32(0.95643747), np.float32(0.94547087), np.float32(0.9458059), np.float32(0.93361527), np.float32(0.9230367), np.float32(0.91464806), np.float32(0.89015377), np.float32(0.8605184), np.float32(0.83263505), np.float32(0.81263864), np.float32(0.7824391), np.float32(0.7382791), np.float32(0.6638782), np.float32(0.61441094), np.float32(0.5806503), np.float32(0.5279487), np.float32(0.47904623), np.float32(0.3957013), np.float32(0.33062586), np.float32(0.32113442), np.float32(0.2897575), np.float32(0.26827237), np.float32(0.25790358), np.float32(0.25271925), np.float32(0.21408449), np.float32(0.20250694), np.float32(0.20165482), np.float32(0.19262314), np.float32(0.18953764), np.float32(0.1657912), np.float32(0.15196955), np.float32(0.13237265), np.float32(0.12979157), np.float32(0.12970418), np.float32(0.100136295), np.float32(0.09442751), np.float32(0.097167104), np.float32(0.09905196), np.float32(0.09984647), np.float32(0.10601098), np.float32(0.11951217), np.float32(0.12554966), np.float32(0.12843683), np.float32(0.13993055), np.float32(0.1415952), np.float32(0.1587979), np.float32(0.1599722), np.float32(0.14784229), np.float32(0.14248922), np.float32(0.14885892), np.float32(0.14184192), np.float32(0.13648431), np.float32(0.12600246), np.float32(0.11725722), np.float32(0.10809498), np.float32(0.12085626), np.float32(0.116290346), np.float32(0.113524124), np.float32(0.13225079), np.float32(0.13259196), np.float32(0.118052304), np.float32(0.10658473), np.float32(0.100829326), np.float32(0.0971916), np.float32(0.09571416), np.float32(0.09074884), np.float32(0.088203065), np.float32(0.08537276), np.float32(0.07893174), np.float32(0.07193342), np.float32(0.06475361), np.float32(0.06834391), np.float32(0.068208456), np.float32(0.063287556), np.float32(0.06457462), np.float32(0.06723277), np.float32(0.06508894), np.float32(0.062785275), np.float32(0.061550904), np.float32(0.053521696), np.float32(0.048462775), np.float32(0.047508296), np.float32(0.047366504), np.float32(0.041593306), np.float32(0.04283147), np.float32(0.047294393), np.float32(0.055397846), np.float32(0.056810454), np.float32(0.060622893), np.float32(0.06896599), np.float32(0.074574485), np.float32(0.07444209), np.float32(0.0711159), np.float32(0.076234646), np.float32(0.07097961), np.float32(0.066565245), np.float32(0.06670777), np.float32(0.06673514), np.float32(0.06803915), np.float32(0.06725282), np.float32(0.06857568), np.float32(0.07161093), np.float32(0.07802658), np.float32(0.09191056), np.float32(0.119007066), np.float32(0.12052218), np.float32(0.11842991), np.float32(0.12272221), np.float32(0.11684256), np.float32(0.1190443), np.float32(0.08918697), np.float32(0.070410326), np.float32(0.051768135), np.float32(0.047957994), np.float32(0.048352763), np.float32(0.041715495), np.float32(0.046800226), np.float32(0.05007235), np.float32(0.044780087), np.float32(0.04125183), np.float32(0.04281714), np.float32(0.03994717), np.float32(0.02992659), np.float32(0.03068947), np.float32(0.030275144), np.float32(0.024892513), np.float32(0.026330581), np.float32(0.024633147), np.float32(0.022865137), np.float32(0.021738349), np.float32(0.020205576), np.float32(0.0188517), np.float32(0.016925462), np.float32(0.015385309), np.float32(0.016942196), np.float32(0.018125812), np.float32(0.019624757), np.float32(0.016878542), np.float32(0.018911242), np.float32(0.024459513), np.float32(0.027445918), np.float32(0.026274025), np.float32(0.02864055), np.float32(0.030980319), np.float32(0.029778915), np.float32(0.030458054), np.float32(0.034076568), np.float32(0.032977425), np.float32(0.03281172), np.float32(0.03427756), np.float32(0.036396794), np.float32(0.040013727), np.float32(0.042933278), np.float32(0.0432534), np.float32(0.05231339), np.float32(0.060200587), np.float32(0.071208656), np.float32(0.08473805), np.float32(0.09232503), np.float32(0.093669906), np.float32(0.097350985), np.float32(0.1008198), np.float32(0.10393595), np.float32(0.10282406), np.float32(0.09486606), np.float32(0.10075365), np.float32(0.114191584), np.float32(0.10318557), np.float32(0.10727303), np.float32(0.11465004), np.float32(0.11406935), np.float32(0.10695993), np.float32(0.0943905), np.float32(0.09404099), np.float32(0.08347767), np.float32(0.06954414), np.float32(0.061331753), np.float32(0.06220143), np.float32(0.05401838), np.float32(0.045320746), np.float32(0.04391792), np.float32(0.04303244), np.float32(0.037721258), np.float32(0.036208123), np.float32(0.041586038), np.float32(0.045449566), np.float32(0.042807177), np.float32(0.047277134), np.float32(0.05606174), np.float32(0.05972944), np.float32(0.06081604), np.float32(0.06134015), np.float32(0.059439898), np.float32(0.060495205), np.float32(0.053682525), np.float32(0.05479742), np.float32(0.055965535), np.float32(0.051761087), np.float32(0.05398127), np.float32(0.054510944), np.float32(0.053702474), np.float32(0.047492385), np.float32(0.048972536), np.float32(0.05375147), np.float32(0.05697858), np.float32(0.06142805), np.float32(0.0741784), np.float32(0.085818335), np.float32(0.07368104), np.float32(0.06587672), np.float32(0.06999453), np.float32(0.06485424), np.float32(0.06212908), np.float32(0.052812207), np.float32(0.045553748), np.float32(0.04624739), np.float32(0.047742397), np.float32(0.046011593), np.float32(0.04645671), np.float32(0.048157465), np.float32(0.053809706), np.float32(0.053393062), np.float32(0.05480283), np.float32(0.062302828), np.float32(0.07112729), np.float32(0.07369246), np.float32(0.071179), np.float32(0.076854065), np.float32(0.07415005), np.float32(0.06456374), np.float32(0.055521015), np.float32(0.050721582), np.float32(0.042503014), np.float32(0.036679227), np.float32(0.03543683), np.float32(0.035527926), np.float32(0.031563025), np.float32(0.03366493), np.float32(0.04143383), np.float32(0.045180928), np.float32(0.0514586), np.float32(0.06244295), np.float32(0.0725243), np.float32(0.07203557), np.float32(0.07906978), np.float32(0.10460405), np.float32(0.11393778), np.float32(0.13615733), np.float32(0.146923), np.float32(0.1617408), np.float32(0.1897283), np.float32(0.19683622), np.float32(0.22228077), np.float32(0.2542986), np.float32(0.26276046), np.float32(0.27632803), np.float32(0.28314692), np.float32(0.28590623), np.float32(0.2987997), np.float32(0.31903), np.float32(0.39360023), np.float32(0.43887338), np.float32(0.5060658), np.float32(0.5694433), np.float32(0.56988853), np.float32(0.60307455), np.float32(0.58949816), np.float32(0.5691414), np.float32(0.47160214), np.float32(0.3982327), np.float32(0.44106257), np.float32(0.45880726), np.float32(0.4347931), np.float32(0.49531856), np.float32(0.4497403), np.float32(0.36090118), np.float32(0.37787533), np.float32(0.33237717), np.float32(0.31110066), np.float32(0.2732331), np.float32(0.28160188), np.float32(0.2717607), np.float32(0.20387883), np.float32(0.17255238), np.float32(0.1570881), np.float32(0.123681925), np.float32(0.10847298), np.float32(0.11051235), np.float32(0.110084005), np.float32(0.09766921), np.float32(0.08780512), np.float32(0.08408522), np.float32(0.079201125), np.float32(0.07503533), np.float32(0.0778621), np.float32(0.093238115), np.float32(0.08430553), np.float32(0.078315414), np.float32(0.09730287), np.float32(0.09297793), np.float32(0.07806835), np.float32(0.07839426), np.float32(0.0859221), np.float32(0.06907623), np.float32(0.07145646), np.float32(0.07456331), np.float32(0.08281528), np.float32(0.079342775), np.float32(0.10377949), np.float32(0.12945162), np.float32(0.15731926), np.float32(0.16884136), np.float32(0.1834895), np.float32(0.19355568), np.float32(0.17752308), np.float32(0.16890916), np.float32(0.17903282), np.float32(0.16871633), np.float32(0.15869887), np.float32(0.14297044), np.float32(0.15263201), np.float32(0.15052727), np.float32(0.12438703), np.float32(0.16490969)], 'MFYDLNIPWSPTDQNLNKTLAFSQELGYNVVALNHTMSGKLPNDLTCAIPPLANPPPNLTVLRRLTLILTDSHQNAKLALLAKEYDLIALRPIDERTLQLACGSLDCDIISLDFSTRLPYFFKFKTLSEAIKLGKKFEICYGQGLSGDAQARRSVISNATQLIRASRGRGLIISSESRVGAAGLRGPWDVVNLAAVWGLGPERGVEAVGKECRSAVVTGKLKRSGYRGAVDVVYGGEKPARVEKEVEDKAKKQKGQQTQNQLKGQTGQHQQTGQKRKAEGDEAAGAEPPLSKRQAKKRAHEARMLAAAENGEGTAKVASGPSDAGATEHQT': [np.float32(0.47360232), np.float32(0.48939186), np.float32(0.5266948), np.float32(0.55838406), np.float32(0.5341746), np.float32(0.53632206), np.float32(0.50038826), np.float32(0.45301867), np.float32(0.43205437), np.float32(0.43275297), np.float32(0.42486835), np.float32(0.34767777), np.float32(0.33467332), np.float32(0.30054265), np.float32(0.26450118), np.float32(0.24441682), np.float32(0.20864952), np.float32(0.20892592), np.float32(0.19939911), np.float32(0.2045642), np.float32(0.19748308), np.float32(0.19717614), np.float32(0.17211136), np.float32(0.15926771), np.float32(0.15042394), np.float32(0.14987864), np.float32(0.15834968), np.float32(0.15116835), np.float32(0.17585388), np.float32(0.16664429), np.float32(0.16454937), np.float32(0.18748996), np.float32(0.19069782), np.float32(0.16825938), np.float32(0.16433494), np.float32(0.16552782), np.float32(0.1580417), np.float32(0.14082277), np.float32(0.17334853), np.float32(0.16336215), np.float32(0.18185571), np.float32(0.19904788), np.float32(0.25676054), np.float32(0.2569068), np.float32(0.2600967), np.float32(0.27238086), np.float32(0.28052887), np.float32(0.27775058), np.float32(0.28348443), np.float32(0.2890314), np.float32(0.28860435), np.float32(0.2718884), np.float32(0.206161), np.float32(0.18593904), np.float32(0.15638709), np.float32(0.12992717), np.float32(0.118140265), np.float32(0.10641282), np.float32(0.103935465), np.float32(0.096002355), np.float32(0.10291626), np.float32(0.11812715), np.float32(0.12847356), np.float32(0.13163622), np.float32(0.124288194), np.float32(0.11798927), np.float32(0.09771777), np.float32(0.08880654), np.float32(0.074695654), np.float32(0.06675684), np.float32(0.05999053), np.float32(0.062924415), np.float32(0.062087886), np.float32(0.061236165), np.float32(0.062227845), np.float32(0.06159211), np.float32(0.056884833), np.float32(0.061795443), np.float32(0.06640499), np.float32(0.067446195), np.float32(0.07651631), np.float32(0.08663179), np.float32(0.08652599), np.float32(0.0890541), np.float32(0.094313145), np.float32(0.084790245), np.float32(0.070842154), np.float32(0.069751985), np.float32(0.064634085), np.float32(0.059198793), np.float32(0.058186382), np.float32(0.056540567), np.float32(0.059794467), np.float32(0.062186435), np.float32(0.068408534), np.float32(0.057174757), np.float32(0.057232607), np.float32(0.057956032), np.float32(0.05582603), np.float32(0.054502748), np.float32(0.053545896), np.float32(0.054181427), np.float32(0.05479651), np.float32(0.052978396), np.float32(0.052784286), np.float32(0.05403533), np.float32(0.04978574), np.float32(0.046207964), np.float32(0.04296043), np.float32(0.04115724), np.float32(0.040459458), np.float32(0.038395796), np.float32(0.036631603), np.float32(0.042449664), np.float32(0.04651568), np.float32(0.043080784), np.float32(0.043657433), np.float32(0.04585703), np.float32(0.042709798), np.float32(0.040077507), np.float32(0.045149658), np.float32(0.047809605), np.float32(0.050546918), np.float32(0.055592574), np.float32(0.06446777), np.float32(0.060937654), np.float32(0.06523527), np.float32(0.06416761), np.float32(0.05731246), np.float32(0.054827668), np.float32(0.05818867), np.float32(0.06357091), np.float32(0.06817459), np.float32(0.07293674), np.float32(0.07896375), np.float32(0.080022655), np.float32(0.088467374), np.float32(0.085906856), np.float32(0.10118476), np.float32(0.10528528), np.float32(0.10795647), np.float32(0.11237284), np.float32(0.12572472), np.float32(0.13509646), np.float32(0.12575214), np.float32(0.12287806), np.float32(0.12777847), np.float32(0.11020784), np.float32(0.09766181), np.float32(0.10018673), np.float32(0.097015515), np.float32(0.082036756), np.float32(0.08653443), np.float32(0.084180295), np.float32(0.0795232), np.float32(0.08641152), np.float32(0.08726419), np.float32(0.08901742), np.float32(0.07724995), np.float32(0.06465828), np.float32(0.053889357), np.float32(0.049694598), np.float32(0.043982774), np.float32(0.03887643), np.float32(0.04788105), np.float32(0.04487526), np.float32(0.05416827), np.float32(0.051290825), np.float32(0.049950343), np.float32(0.052599855), np.float32(0.060000613), np.float32(0.06424394), np.float32(0.06371892), np.float32(0.077582315), np.float32(0.07691771), np.float32(0.096855514), np.float32(0.083463386), np.float32(0.0767034), np.float32(0.08259818), np.float32(0.06666746), np.float32(0.06476252), np.float32(0.05960096), np.float32(0.05758523), np.float32(0.059991483), np.float32(0.065314464), np.float32(0.07116367), np.float32(0.07493425), np.float32(0.08064331), np.float32(0.074166566), np.float32(0.08647662), np.float32(0.08849974), np.float32(0.13736299), np.float32(0.11502624), np.float32(0.09781223), np.float32(0.09754266), np.float32(0.14359623), np.float32(0.12959684), np.float32(0.09645791), np.float32(0.11594698), np.float32(0.13308622), np.float32(0.11387794), np.float32(0.10739311), np.float32(0.09624109), np.float32(0.08650862), np.float32(0.09022748), np.float32(0.09741903), np.float32(0.10574532), np.float32(0.10294889), np.float32(0.11794581), np.float32(0.1282587), np.float32(0.13761179), np.float32(0.15929301), np.float32(0.17009485), np.float32(0.17685694), np.float32(0.1610883), np.float32(0.16103658), np.float32(0.1570684), np.float32(0.15843427), np.float32(0.1740523), np.float32(0.16531566), np.float32(0.17055495), np.float32(0.19510202), np.float32(0.21557128), np.float32(0.23601907), np.float32(0.33988988), np.float32(0.3835742), np.float32(0.48540112), np.float32(0.546862), np.float32(0.5985455), np.float32(0.70854336), np.float32(0.76789117), np.float32(0.78989685), np.float32(0.77140737), np.float32(0.7173059), np.float32(0.7138899), np.float32(0.623857), np.float32(0.62245584), np.float32(0.6238319), np.float32(0.6366455), np.float32(0.63223624), np.float32(0.63037044), np.float32(0.76268476), np.float32(0.759151), np.float32(0.79307973), np.float32(0.82799214), np.float32(0.8518753), np.float32(0.84799147), np.float32(0.856802), np.float32(0.84560883), np.float32(0.80973816), np.float32(0.81952876), np.float32(0.83705485), np.float32(0.82057834), np.float32(0.8269842), np.float32(0.8573666), np.float32(0.86524695), np.float32(0.8664224), np.float32(0.8808686), np.float32(0.89004594), np.float32(0.904513), np.float32(0.91356313), np.float32(0.91928136), np.float32(0.93479985), np.float32(0.941413), np.float32(0.9454706), np.float32(0.95074093), np.float32(0.94803405), np.float32(0.95528674), np.float32(0.95601803), np.float32(0.9604576), np.float32(0.96456313), np.float32(0.9654748), np.float32(0.9678302), np.float32(0.968825), np.float32(0.96953315), np.float32(0.9697915), np.float32(0.973457), np.float32(0.97481495), np.float32(0.9742309), np.float32(0.9766583), np.float32(0.9778325), np.float32(0.979126), np.float32(0.9783528), np.float32(0.9771442), np.float32(0.97541577), np.float32(0.97515875), np.float32(0.971915), np.float32(0.965891), np.float32(0.9611289), np.float32(0.9549628), np.float32(0.948359), np.float32(0.9411439), np.float32(0.9399566), np.float32(0.93410337), np.float32(0.925205), np.float32(0.9246269), np.float32(0.9230082), np.float32(0.91700506), np.float32(0.90698206), np.float32(0.9093159), np.float32(0.9136102), np.float32(0.9101204), np.float32(0.9053072), np.float32(0.9108771), np.float32(0.9072038), np.float32(0.9085584), np.float32(0.9091231), np.float32(0.9207192), np.float32(0.9191755), np.float32(0.92511237), np.float32(0.9261004), np.float32(0.93741596), np.float32(0.9462806), np.float32(0.95064116), np.float32(0.95997006), np.float32(0.965758), np.float32(0.96931905), np.float32(0.9712126), np.float32(0.9744459), np.float32(0.97501355), np.float32(0.97506887), np.float32(0.9758916), np.float32(0.97447217), np.float32(0.9746985), np.float32(0.9724654), np.float32(0.9692608), np.float32(0.9676693), np.float32(0.9654528), np.float32(0.96329635), np.float32(0.96165204), np.float32(0.96360195)], 'MPKDFSAHQPKTIRLYPLSNYTFGTKETQPEEDPSVLARLKRLEEHYEQHGMRRTCEGVLVCHEHNHPHVLMLQIANAFFKLPGDYLHFEDEEIDGFKKRLNERLAPVGSQFSGEGVNEDWEIGDTIAQWWRPNFETFMYPFLPGHVTRPKECKKLYFIQLPKKSGCLSTHGVGGGPLRPKEYEAPGGPAVRTLR': [np.float32(0.9596712), np.float32(0.9579779), np.float32(0.95256454), np.float32(0.94848883), np.float32(0.93729526), np.float32(0.935783), np.float32(0.93677473), np.float32(0.9194604), np.float32(0.8573446), np.float32(0.71617955), np.float32(0.7574582), np.float32(0.8029892), np.float32(0.817007), np.float32(0.8294415), np.float32(0.800666), np.float32(0.7947435), np.float32(0.7824405), np.float32(0.7453203), np.float32(0.64580613), np.float32(0.69874686), np.float32(0.5524998), np.float32(0.48121813), np.float32(0.42882967), np.float32(0.39865664), np.float32(0.35737094), np.float32(0.35584968), np.float32(0.39372984), np.float32(0.38903537), np.float32(0.3982653), np.float32(0.41172206), np.float32(0.4104651), np.float32(0.3746656), np.float32(0.33231738), np.float32(0.3361924), np.float32(0.29060394), np.float32(0.25123584), np.float32(0.24302104), np.float32(0.23758733), np.float32(0.20422539), np.float32(0.19352666), np.float32(0.17148136), np.float32(0.17431232), np.float32(0.16400927), np.float32(0.15341437), np.float32(0.12642084), np.float32(0.12257823), np.float32(0.10119535), np.float32(0.09061669), np.float32(0.08735867), np.float32(0.08605007), np.float32(0.07456459), np.float32(0.07540875), np.float32(0.08740784), np.float32(0.086605035), np.float32(0.09074595), np.float32(0.09659717), np.float32(0.08841838), np.float32(0.0774117), np.float32(0.07048043), np.float32(0.060493838), np.float32(0.047515515), np.float32(0.03388232), np.float32(0.029315582), np.float32(0.022963956), np.float32(0.022332136), np.float32(0.021237077), np.float32(0.020228699), np.float32(0.020786425), np.float32(0.02180148), np.float32(0.02448006), np.float32(0.025363378), np.float32(0.029767921), np.float32(0.034709055), np.float32(0.039927807), np.float32(0.04266711), np.float32(0.042209752), np.float32(0.036954034), np.float32(0.03375861), np.float32(0.034150805), np.float32(0.03862312), np.float32(0.044027902), np.float32(0.051354837), np.float32(0.052741554), np.float32(0.067180045), np.float32(0.0724926), np.float32(0.07624907), np.float32(0.082828954), np.float32(0.08722682), np.float32(0.1085979), np.float32(0.10411475), np.float32(0.102285765), np.float32(0.12196649), np.float32(0.13090289), np.float32(0.09929288), np.float32(0.11083543), np.float32(0.12013863), np.float32(0.111315124), np.float32(0.09766498), np.float32(0.100166954), np.float32(0.116311416), np.float32(0.10744737), np.float32(0.12385787), np.float32(0.14118084), np.float32(0.16219437), np.float32(0.16646755), np.float32(0.18027495), np.float32(0.20430197), np.float32(0.20646435), np.float32(0.20631619), np.float32(0.20120013), np.float32(0.20611855), np.float32(0.19145912), np.float32(0.1481041), np.float32(0.17476794), np.float32(0.18032512), np.float32(0.1641039), np.float32(0.1628242), np.float32(0.16953011), np.float32(0.16042916), np.float32(0.14640696), np.float32(0.1579345), np.float32(0.18240072), np.float32(0.22148444), np.float32(0.21807157), np.float32(0.22916648), np.float32(0.21635479), np.float32(0.21007635), np.float32(0.20872219), np.float32(0.17828463), np.float32(0.14719927), np.float32(0.12302357), np.float32(0.09105567), np.float32(0.099306725), np.float32(0.11151161), np.float32(0.11742982), np.float32(0.122050256), np.float32(0.14087532), np.float32(0.15470883), np.float32(0.12825812), np.float32(0.13681994), np.float32(0.15535514), np.float32(0.13907737), np.float32(0.13357627), np.float32(0.14060852), np.float32(0.12247087), np.float32(0.10152088), np.float32(0.093855046), np.float32(0.08902598), np.float32(0.08774258), np.float32(0.081837595), np.float32(0.08843781), np.float32(0.103198685), np.float32(0.12058871), np.float32(0.13533784), np.float32(0.14041676), np.float32(0.14992993), np.float32(0.13979179), np.float32(0.14223096), np.float32(0.15379296), np.float32(0.18101346), np.float32(0.16940708), np.float32(0.16417214), np.float32(0.20041978), np.float32(0.20222533), np.float32(0.18235917), np.float32(0.21812615), np.float32(0.24478455), np.float32(0.28211525), np.float32(0.30449387), np.float32(0.40288472), np.float32(0.3647763), np.float32(0.48059973), np.float32(0.4855818), np.float32(0.4923359), np.float32(0.44494498), np.float32(0.44291556), np.float32(0.43712786), np.float32(0.5383433), np.float32(0.5535754), np.float32(0.57729673), np.float32(0.614352), np.float32(0.8602873), np.float32(0.85343534), np.float32(0.9190897), np.float32(0.94956183), np.float32(0.9547564), np.float32(0.95904607), np.float32(0.96353376), np.float32(0.9644577), np.float32(0.9731048), np.float32(0.93912077), np.float32(0.94182265), np.float32(0.9530106), np.float32(0.92416453), np.float32(0.8712025)], 'MLLTQSLFGGLFPRTRETMRRYKVSLFYLGCSRTPNVKLSSCLGLPCCWDYSYKFIQLSEFGFGQVIIVSEEPWKENISCSSTTFIKSTICLSVCFRMYTEDEARKIGVVGWVKNTSKGTVTGQVQGPEDKVNSMKSWLSKVGSPSSRIDRTNFSNEKTISKLEYSNFSIRY': [np.float32(0.88042235), np.float32(0.9377798), np.float32(0.95342654), np.float32(0.9569167), np.float32(0.9520212), np.float32(0.94025445), np.float32(0.923792), np.float32(0.9201749), np.float32(0.9397677), np.float32(0.9372081), np.float32(0.9330587), np.float32(0.9207922), np.float32(0.92467755), np.float32(0.889301), np.float32(0.84999144), np.float32(0.8490004), np.float32(0.7779477), np.float32(0.7109824), np.float32(0.6336838), np.float32(0.5410065), np.float32(0.48712817), np.float32(0.49244845), np.float32(0.4531374), np.float32(0.3672768), np.float32(0.35899964), np.float32(0.36060083), np.float32(0.35515514), np.float32(0.36659318), np.float32(0.36641094), np.float32(0.3728111), np.float32(0.3521363), np.float32(0.32737026), np.float32(0.32490578), np.float32(0.29554573), np.float32(0.3227242), np.float32(0.28171167), np.float32(0.28951007), np.float32(0.27674454), np.float32(0.29377076), np.float32(0.31326804), np.float32(0.30559745), np.float32(0.28782302), np.float32(0.23951903), np.float32(0.26269376), np.float32(0.25890765), np.float32(0.26980472), np.float32(0.24881847), np.float32(0.2513442), np.float32(0.25311288), np.float32(0.282347), np.float32(0.2921192), np.float32(0.32519138), np.float32(0.3172905), np.float32(0.308447), np.float32(0.2920365), np.float32(0.278117), np.float32(0.20639303), np.float32(0.23142436), np.float32(0.19776729), np.float32(0.20380284), np.float32(0.21245575), np.float32(0.21277265), np.float32(0.21675022), np.float32(0.23004706), np.float32(0.27007413), np.float32(0.26615074), np.float32(0.24062696), np.float32(0.24105345), np.float32(0.2250504), np.float32(0.22765431), np.float32(0.23154016), np.float32(0.22006448), np.float32(0.22299182), np.float32(0.2153554), np.float32(0.22183248), np.float32(0.21798605), np.float32(0.21298198), np.float32(0.21792102), np.float32(0.22861563), np.float32(0.1933374), np.float32(0.21317483), np.float32(0.2130381), np.float32(0.21377243), np.float32(0.19123222), np.float32(0.18088803), np.float32(0.16908601), np.float32(0.19203784), np.float32(0.21498178), np.float32(0.23890167), np.float32(0.20188358), np.float32(0.19516134), np.float32(0.19633383), np.float32(0.20279881), np.float32(0.18134058), np.float32(0.17147756), np.float32(0.12220741), np.float32(0.107599296), np.float32(0.09201688), np.float32(0.08799779), np.float32(0.07575415), np.float32(0.08018553), np.float32(0.06854011), np.float32(0.074027695), np.float32(0.083885424), np.float32(0.092140384), np.float32(0.11194423), np.float32(0.14900519), np.float32(0.1700324), np.float32(0.19655174), np.float32(0.22111072), np.float32(0.28239983), np.float32(0.32115397), np.float32(0.33774173), np.float32(0.3397365), np.float32(0.3725092), np.float32(0.36462665), np.float32(0.38149574), np.float32(0.41765007), np.float32(0.5108342), np.float32(0.57912296), np.float32(0.61035275), np.float32(0.63885593), np.float32(0.64515704), np.float32(0.61119103), np.float32(0.60722893), np.float32(0.59827876), np.float32(0.6153969), np.float32(0.59406286), np.float32(0.56491977), np.float32(0.60879666), np.float32(0.55895716), np.float32(0.56118125), np.float32(0.6392749), np.float32(0.71783066), np.float32(0.6964302), np.float32(0.6582753), np.float32(0.6157178), np.float32(0.6922907), np.float32(0.7377539), np.float32(0.8045221), np.float32(0.7575781), np.float32(0.75737524), np.float32(0.71497846), np.float32(0.7727154), np.float32(0.70519286), np.float32(0.713784), np.float32(0.66432834), np.float32(0.7108649), np.float32(0.81917274), np.float32(0.7823166), np.float32(0.79396564), np.float32(0.7716738), np.float32(0.79025203), np.float32(0.7755539), np.float32(0.6942518), np.float32(0.64663327), np.float32(0.6912867), np.float32(0.74098307), np.float32(0.71746105), np.float32(0.7421799), np.float32(0.7642513), np.float32(0.77463543), np.float32(0.7771119), np.float32(0.8059932), np.float32(0.7733972), np.float32(0.76854116), np.float32(0.7550873), np.float32(0.722871), np.float32(0.710331), np.float32(0.60856336), np.float32(0.6289524), np.float32(0.7265937)], 'MDDSPGPSTSKSARDKAENAEENTSDSSSDSEVSSASEKSEESRPSSEKKKVITRVIPVRPPTRDKGHRVNLLESGNESETKSLYQRAKEGIPSYKGKPEIKLPTTSEQYYDLEEVLMNPARMEGRELTLNAYDAVRNKYNVLPGKSVCEADLQKVIGSFSCDVCQELIQGSIMTKKCGHRFCDQCILVAFMRSGNTCPTCRQNLGSKRELQQDPRFDQLIYQVVESRSIVGRMMAENREHEKDVYFGRKGYIEGGSDWNKRYGIDPNSKLKAPRPLKSAGRKKIRWFHESDEDGSVRKVMESKKGAPKEDDTNYLENDKEGTSVAAEKEVLEEGEMDFPIEIKSSDEEQTDLDDEEESMLDSDFEISDNEDVSKPSCSTSKKTTNRSRDSSESDNDSRDNELQKKKRKMKRKNVPKTDGSDVSNESFDEDASGEVVATKLIKESKKKPCGRPKKKFAPELIEGDIPTPSEDSLTSSDEERDDNAADPYAFVFQKEFNRDPRRDGHPEKDKLYNFDFMIDMNHQVDRKFEKDGEIHVISDDSNSEHESDEAEDRESSIDSEHEKEISKFLSHRQPLPNPTSVDDDCQVITVVKKDVKQSAITSKPGETSPDSSSKIEEKPDKVSEEVSDDEMTPEHITADKGTDTFLNNIMEHDDEMYGGYLFRPGDTGISRPKVQRAPGTNRLSMNVCPEAVYVVYPQPVLKEGKKKLVIPPEDYEISSDETVTLSDSEETSPSAEMEQSETSEAGPSTIIKTSGTERETQGSSSPSEPSTSRDRKMHKRKLDTRRRKLADDSDLSDFDVFSIDGNELVATGKPIIKHKVFYDSANRMPSKSNLDFTGRRNAREIPMEEISRLAEEQVAHEEYKIHRRRQVVLEAVEAASKKLNVYVDTTEEEEIEEEETPEEEVVKVASPTAPIATENPTTSTAPFEEGVAMKETPIEEIFFDPDEPCSSAQAAQRELIIERVGKEQQIIEDSLEQNRKPSSKTVKESESREAQEPRIEKDEMESEQQKKDADNPTVEVDKESEASSSESDKSDFEDETLDAQSKTVKISLKHEKTVSDEEIEDFDTKFGEFVATADAKMIKRTIGEYVSTEFLKLVAQQPAVTDEVLALGFCVRNTDQEFSTIKETGKRTNKNPDDVRLESMVKNFRESFAAKHRPVPRKLPTNIERMYIERAHMVKYKHVVDMEPLHMKILIALQKQQIAATCANLSQPVTVTPEEHAEQVQLLHNLQNPSILRPLLNNPQFALTLHKAQQQAIQQQRAQQKAQTQKELAARQAEQARVEELARKRIAQEDAEKALRQKGEQMSNVSGIPVSSDQNAQSSNAQQTGLIENQTTTTNSDSLTRPNTLADNSHLGESQQIPVIESIQSSTSEALKESENYKDMPILTPASTVSSKSSAPATRRPSRPCSSYDRPSSPSVVIRERLGSDGALINRPPNRCNIDKSRSRSPISRAPVETVRINDHGQNETILAGNITHTVETTILEEGTSIGQDSTIRYDGECSTTQYIDKTIDLDNSKNGTNVDEEQSNVLKLRENDLNREMLRYANRYHPSTMLAMGNLSINERHNKVQQVLASQELQDLIARHTSGAVSQTQVEVVGGEGVCAGTSDAIGETDEDDDVEEEPEFTVDQLELAKKILKQRQGLESSEDSDSDEDMVYDNVDGSVIRRAPHKKRETRKKKNIFVPNIPPKIRRKYVDKKIEMERAKYRARIKSQKMASIRIAVPQKPTQQFATPQQPVRGPGKHSAAAAARATPKPKKAKMSNVQMSIVQPPLPLHQLQGHMSAPTKITAVPNVAAGFHQNQQQLYSDMAQAPQSTPIRTTPQPGTGSAPQAQTPQSHLAQLGQFVNGANQQQAPQQQGMYTAAQLQAMQAAVAQTAQAAQAAYAAEAAYQAQVAQQARAAPPQQLVQRQVPVGHPGQVNVPMPAQMLNQGNPQMAVNPAQAQMMDERRKMEEVNAVYHLMQSRGQFPPTNQELFQVQFAQAQADLRSAAAQAAQAAQAQAQMTNMRAQAEAVARQQAMMKQEQARAQAAAKEAARLKAETEAAKAKVQAEAEARRKAEQEMRVRQAQAAQTQAAQAQAQSQAHAQNQAQTQAIVEIQRMIQSGQPLSMQQMQQLQQMSQVQMQHAQQVQQMQQMQMQQLQMQQFAARMQQGTPKPAVSQQAVQQGMPAGIQGMPTGMGMQQLQGLGMPGMQLPQQAGQSQQTSQAQQQQLFMQLQLQQQQLMQHQLQQQLQMQQHQQHQQQQQQIQMQQQQQLAQQGLVPNVSSAWLQQQAQLAQQQQQVVQQNLLMRVPSAQTPVAPRAPTVAPQSVVQQAPAPATPIAISVATTQVTRPETVEPFRSISSGTGTGTERINNNVELELWPTNGYSEKKRKEGSQASPIFGASAGDSTFYHVACLIRSRSACNADDVGSLWVLRLEDQTLLQFQLQQTLAEAQRFVGKQHLVIFYDDVMSGEVQQSKEYVINREFKPSNRQIPN': [np.float32(0.97083324), np.float32(0.9725772), np.float32(0.97435796), np.float32(0.9751524), np.float32(0.9758615), np.float32(0.97645277), np.float32(0.97740537), np.float32(0.9778789), np.float32(0.97896016), np.float32(0.97858495), np.float32(0.97796774), np.float32(0.977971), np.float32(0.97827643), np.float32(0.97806543), np.float32(0.97835994), np.float32(0.9770747), np.float32(0.9763398), np.float32(0.97411186), np.float32(0.9730915), np.float32(0.9709555), np.float32(0.97072035), np.float32(0.9703456), np.float32(0.9704193), np.float32(0.9699265), np.float32(0.97149944), np.float32(0.9711827), np.float32(0.9702048), np.float32(0.97131383), np.float32(0.9695052), np.float32(0.9705732), np.float32(0.9717533), np.float32(0.9710452), np.float32(0.9715161), np.float32(0.97078294), np.float32(0.970794), np.float32(0.9695412), np.float32(0.9687622), np.float32(0.96931463), np.float32(0.96808046), np.float32(0.96647537), np.float32(0.9658164), np.float32(0.9650486), np.float32(0.96362466), np.float32(0.9637709), np.float32(0.964509), np.float32(0.96318704), np.float32(0.96565175), np.float32(0.9667072), np.float32(0.9691733), np.float32(0.96884906), np.float32(0.9702959), np.float32(0.97094595), np.float32(0.97243124), np.float32(0.97349316), np.float32(0.97385705), np.float32(0.9731232), np.float32(0.9726222), np.float32(0.97106117), np.float32(0.97110814), np.float32(0.9671146), np.float32(0.9650836), np.float32(0.9607643), np.float32(0.94737506), np.float32(0.94498473), np.float32(0.9448418), np.float32(0.944707), np.float32(0.9424864), np.float32(0.9327561), np.float32(0.93171483), np.float32(0.931178), np.float32(0.93176794), np.float32(0.91618925), np.float32(0.91645646), np.float32(0.91377926), np.float32(0.9176976), np.float32(0.91761494), np.float32(0.9087022), np.float32(0.9207999), np.float32(0.93718), np.float32(0.9410028), np.float32(0.9348894), np.float32(0.9268703), np.float32(0.9130562), np.float32(0.9142065), np.float32(0.9241125), np.float32(0.92700875), np.float32(0.9382517), np.float32(0.9438216), np.float32(0.94104564), np.float32(0.94180024), np.float32(0.9376804), np.float32(0.9319256), np.float32(0.93349653), np.float32(0.9134698), np.float32(0.90499973), np.float32(0.8985024), np.float32(0.89145505), np.float32(0.8734802), np.float32(0.88118315), np.float32(0.85542536), np.float32(0.8167617), np.float32(0.7999947), np.float32(0.7826549), np.float32(0.7833819), np.float32(0.7563258), np.float32(0.75338763), np.float32(0.72246176), np.float32(0.70989645), np.float32(0.64314735), np.float32(0.646324), np.float32(0.6453992), np.float32(0.61735517), np.float32(0.55288464), np.float32(0.511482), np.float32(0.47607106), np.float32(0.44530728), np.float32(0.44387373), np.float32(0.40092883), np.float32(0.4046125), np.float32(0.42801964), np.float32(0.39333928), np.float32(0.34014285), np.float32(0.32084623), np.float32(0.28574836), np.float32(0.26901352), np.float32(0.2571187), np.float32(0.26143855), np.float32(0.2631446), np.float32(0.26233852), np.float32(0.24956547), np.float32(0.22357433), np.float32(0.22870503), np.float32(0.21158215), np.float32(0.21273169), np.float32(0.23396392), np.float32(0.23709519), np.float32(0.19620362), np.float32(0.17889592), np.float32(0.18434413), np.float32(0.17470008), np.float32(0.1773326), np.float32(0.17741783), np.float32(0.1844126), np.float32(0.1823058), np.float32(0.1894499), np.float32(0.18361907), np.float32(0.1920564), np.float32(0.19203915), np.float32(0.20011675), np.float32(0.19329321), np.float32(0.18669419), np.float32(0.1800597), np.float32(0.17744316), np.float32(0.1504541), np.float32(0.15439443), np.float32(0.15256019), np.float32(0.14514388), np.float32(0.13202494), np.float32(0.115743816), np.float32(0.11289301), np.float32(0.109629765), np.float32(0.117760845), np.float32(0.11561089), np.float32(0.11244554), np.float32(0.11742633), np.float32(0.12715909), np.float32(0.12087471), np.float32(0.118265264), np.float32(0.123071), np.float32(0.12950698), np.float32(0.120928794), np.float32(0.12186827), np.float32(0.12107815), np.float32(0.115681015), np.float32(0.11748257), np.float32(0.11009776), np.float32(0.10447352), np.float32(0.10877798), np.float32(0.092907004), np.float32(0.08019735), np.float32(0.084423676), np.float32(0.08747418), np.float32(0.08917773), np.float32(0.101875454), np.float32(0.10694315), np.float32(0.113976665), np.float32(0.10537834), np.float32(0.11705747), np.float32(0.11180212), np.float32(0.0981452), np.float32(0.11604443), np.float32(0.114318624), np.float32(0.1192871), np.float32(0.11386592), np.float32(0.120522045), np.float32(0.13291599), np.float32(0.13485557), np.float32(0.14622465), np.float32(0.1665105), np.float32(0.17935313), np.float32(0.19827004), np.float32(0.22038792), np.float32(0.24104857), np.float32(0.26942432), np.float32(0.270243), np.float32(0.27368176), np.float32(0.27621296), np.float32(0.27808386), np.float32(0.26062664), np.float32(0.23517786), np.float32(0.2571883), np.float32(0.24765448), np.float32(0.20923446), np.float32(0.22291905), np.float32(0.19965653), np.float32(0.17919514), np.float32(0.17388305), np.float32(0.17415343), np.float32(0.16047367), np.float32(0.15749837), np.float32(0.1460037), np.float32(0.13643469), np.float32(0.122826874), np.float32(0.11195978), np.float32(0.1017947), np.float32(0.09233076), np.float32(0.088611946), np.float32(0.08607836), np.float32(0.08629347), np.float32(0.089699596), np.float32(0.09705466), np.float32(0.10459614), np.float32(0.116129756), np.float32(0.12775758), np.float32(0.13284077), np.float32(0.13267498), np.float32(0.14014141), np.float32(0.18634863), np.float32(0.1889764), np.float32(0.17558447), np.float32(0.17685089), np.float32(0.21213095), np.float32(0.29136312), np.float32(0.340997), np.float32(0.35171452), np.float32(0.37631407), np.float32(0.42616802), np.float32(0.48774108), np.float32(0.48581374), np.float32(0.5009258), np.float32(0.5086897), np.float32(0.5229831), np.float32(0.4623294), np.float32(0.47958285), np.float32(0.49673358), np.float32(0.5836096), np.float32(0.6197653), np.float32(0.66278964), np.float32(0.7173715), np.float32(0.75510037), np.float32(0.81883705), np.float32(0.7925099), np.float32(0.778599), np.float32(0.79378206), np.float32(0.81747985), np.float32(0.82341623), np.float32(0.8068417), np.float32(0.8021196), np.float32(0.8135081), np.float32(0.8241143), np.float32(0.8211082), np.float32(0.8379893), np.float32(0.85534674), np.float32(0.88362235), np.float32(0.8977875), np.float32(0.93246096), np.float32(0.9461571), np.float32(0.94393516), np.float32(0.9433882), np.float32(0.9403354), np.float32(0.945222), np.float32(0.94631165), np.float32(0.948262), np.float32(0.9452793), np.float32(0.9433469), np.float32(0.9415297), np.float32(0.9356917), np.float32(0.9359342), np.float32(0.9150716), np.float32(0.91079426), np.float32(0.90220594), np.float32(0.89083344), np.float32(0.9148225), np.float32(0.9200073), np.float32(0.89992464), np.float32(0.918078), np.float32(0.9318957), np.float32(0.94428235), np.float32(0.94481903), np.float32(0.94818985), np.float32(0.95008606), np.float32(0.95226043), np.float32(0.9524712), np.float32(0.9546262), np.float32(0.95634055), np.float32(0.95499206), np.float32(0.95109713), np.float32(0.9504623), np.float32(0.95615864), np.float32(0.9577952), np.float32(0.9589484), np.float32(0.9632825), np.float32(0.9679785), np.float32(0.97126365), np.float32(0.97229856), np.float32(0.9738661), np.float32(0.97515), np.float32(0.9744033), np.float32(0.97425985), np.float32(0.9744956), np.float32(0.97425246), np.float32(0.97424614), np.float32(0.9754474), np.float32(0.97576606), np.float32(0.97633016), np.float32(0.97691184), np.float32(0.97801524), np.float32(0.9785926), np.float32(0.9782357), np.float32(0.97872555), np.float32(0.97817296), np.float32(0.97853905), np.float32(0.97799647), np.float32(0.9776278), np.float32(0.9761896), np.float32(0.9745156), np.float32(0.9760994), np.float32(0.97595936), np.float32(0.9765232), np.float32(0.976121), np.float32(0.9755706), np.float32(0.97598165), np.float32(0.97622913), np.float32(0.97613055), np.float32(0.9766982), np.float32(0.97664183), np.float32(0.97646517), np.float32(0.9762087), np.float32(0.9750866), np.float32(0.9751212), np.float32(0.974306), np.float32(0.9730443), np.float32(0.9718679), np.float32(0.9729399), np.float32(0.9727288), np.float32(0.9732746), np.float32(0.9720757), np.float32(0.971806), np.float32(0.97140664), np.float32(0.9713832), np.float32(0.97131056), np.float32(0.97159034), np.float32(0.9712352), np.float32(0.97080165), np.float32(0.9709598), np.float32(0.9725189), np.float32(0.9731371), np.float32(0.97356796), np.float32(0.9745361), np.float32(0.9751236), np.float32(0.97587353), np.float32(0.9764617), np.float32(0.97678274), np.float32(0.9766506), np.float32(0.976722), np.float32(0.9776789), np.float32(0.9780872), np.float32(0.9781789), np.float32(0.97835094), np.float32(0.97805846), np.float32(0.97888285), np.float32(0.9790298), np.float32(0.979302), np.float32(0.9794555), np.float32(0.9792637), np.float32(0.97859186), np.float32(0.97858125), np.float32(0.9781917), np.float32(0.9777459), np.float32(0.97716993), np.float32(0.9773072), np.float32(0.97638285), np.float32(0.9756068), np.float32(0.9752528), np.float32(0.97448087), np.float32(0.97409123), np.float32(0.9748034), np.float32(0.975023), np.float32(0.9750293), np.float32(0.9748138), np.float32(0.9759783), np.float32(0.9762096), np.float32(0.97724736), np.float32(0.97840434), np.float32(0.97945124), np.float32(0.9798188), np.float32(0.98096484), np.float32(0.98165613), np.float32(0.98200274), np.float32(0.9814316), np.float32(0.9819472), np.float32(0.9818601), np.float32(0.98113924), np.float32(0.98077226), np.float32(0.98058033), np.float32(0.9797466), np.float32(0.97965264), np.float32(0.9792685), np.float32(0.97902405), np.float32(0.9784967), np.float32(0.9774026), np.float32(0.9765965), np.float32(0.9767169), np.float32(0.97715646), np.float32(0.97608316), np.float32(0.97563225), np.float32(0.97466), np.float32(0.97474694), np.float32(0.9751804), np.float32(0.9742522), np.float32(0.9716489), np.float32(0.97137916), np.float32(0.9703016), np.float32(0.97023803), np.float32(0.97170943), np.float32(0.9723913), np.float32(0.9746874), np.float32(0.97622776), np.float32(0.9760483), np.float32(0.97790134), np.float32(0.9798115), np.float32(0.9799085), np.float32(0.98051137), np.float32(0.9804182), np.float32(0.980445), np.float32(0.98091817), np.float32(0.98043627), np.float32(0.9801908), np.float32(0.9795248), np.float32(0.9794906), np.float32(0.9800648), np.float32(0.9805274), np.float32(0.98033303), np.float32(0.9801201), np.float32(0.9802688), np.float32(0.9799534), np.float32(0.97948974), np.float32(0.97940195), np.float32(0.97873485), np.float32(0.9779578), np.float32(0.9775171), np.float32(0.9766203), np.float32(0.97613436), np.float32(0.97506785), np.float32(0.9727601), np.float32(0.9720891), np.float32(0.9702848), np.float32(0.97016674), np.float32(0.9696128), np.float32(0.9682967), np.float32(0.9703686), np.float32(0.97087336), np.float32(0.97247416), np.float32(0.97377455), np.float32(0.97443354), np.float32(0.97350264), np.float32(0.9729302), np.float32(0.97189754), np.float32(0.97000396), np.float32(0.97026294), np.float32(0.96727633), np.float32(0.96414864), np.float32(0.9619075), np.float32(0.9584563), np.float32(0.95511013), np.float32(0.9559988), np.float32(0.9587176), np.float32(0.95901084), np.float32(0.95873827), np.float32(0.95688045), np.float32(0.9562898), np.float32(0.9575256), np.float32(0.95905995), np.float32(0.95981747), np.float32(0.96222895), np.float32(0.9572469), np.float32(0.9581942), np.float32(0.9497513), np.float32(0.94347703), np.float32(0.9381573), np.float32(0.93665016), np.float32(0.93291134), np.float32(0.93262), np.float32(0.9232559), np.float32(0.92641777), np.float32(0.921941), np.float32(0.92596054), np.float32(0.9275522), np.float32(0.9292835), np.float32(0.9300774), np.float32(0.93432146), np.float32(0.92566687), np.float32(0.9219752), np.float32(0.9226457), np.float32(0.9146529), np.float32(0.9071485), np.float32(0.9087908), np.float32(0.9071078), np.float32(0.9069182), np.float32(0.9138639), np.float32(0.90205246), np.float32(0.8964342), np.float32(0.8986831), np.float32(0.8808347), np.float32(0.8670914), np.float32(0.8881623), np.float32(0.8989674), np.float32(0.90459025), np.float32(0.90691465), np.float32(0.9176141), np.float32(0.9202542), np.float32(0.93802077), np.float32(0.93985593), np.float32(0.945258), np.float32(0.94933665), np.float32(0.950555), np.float32(0.95174855), np.float32(0.9528536), np.float32(0.95468247), np.float32(0.95703477), np.float32(0.9605183), np.float32(0.96464956), np.float32(0.9648968), np.float32(0.96638584), np.float32(0.9669539), np.float32(0.9662928), np.float32(0.96777123), np.float32(0.9695491), np.float32(0.9689575), np.float32(0.9685422), np.float32(0.96388286), np.float32(0.9654308), np.float32(0.9631021), np.float32(0.96004707), np.float32(0.95842147), np.float32(0.9548308), np.float32(0.954806), np.float32(0.9554457), np.float32(0.9560204), np.float32(0.9537316), np.float32(0.9579173), np.float32(0.95736146), np.float32(0.9584493), np.float32(0.9594827), np.float32(0.96184653), np.float32(0.9639), np.float32(0.9651703), np.float32(0.9630488), np.float32(0.96439946), np.float32(0.965501), np.float32(0.96439016), np.float32(0.9617138), np.float32(0.96449095), np.float32(0.9639119), np.float32(0.9644148), np.float32(0.9650105), np.float32(0.9679139), np.float32(0.966344), np.float32(0.9656503), np.float32(0.96867275), np.float32(0.96838826), np.float32(0.97143865), np.float32(0.971789), np.float32(0.972251), np.float32(0.9719267), np.float32(0.97212243), np.float32(0.97245264), np.float32(0.96883184), np.float32(0.9684399), np.float32(0.969475), np.float32(0.9711003), np.float32(0.97061825), np.float32(0.9723716), np.float32(0.9736642), np.float32(0.9731939), np.float32(0.9724257), np.float32(0.97265315), np.float32(0.9709782), np.float32(0.9717216), np.float32(0.97091), np.float32(0.9704086), np.float32(0.97113556), np.float32(0.9721514), np.float32(0.973344), np.float32(0.97560537), np.float32(0.9755692), np.float32(0.9760932), np.float32(0.9764221), np.float32(0.9763274), np.float32(0.9758208), np.float32(0.9750439), np.float32(0.9759641), np.float32(0.97626716), np.float32(0.9758874), np.float32(0.9762241), np.float32(0.9767751), np.float32(0.97633624), np.float32(0.9764347), np.float32(0.97598684), np.float32(0.97636515), np.float32(0.9753946), np.float32(0.9752039), np.float32(0.97525996), np.float32(0.9754135), np.float32(0.97469586), np.float32(0.9738227), np.float32(0.9735231), np.float32(0.9729528), np.float32(0.9713883), np.float32(0.97059375), np.float32(0.9690114), np.float32(0.96764207), np.float32(0.9670346), np.float32(0.9661097), np.float32(0.9621655), np.float32(0.96015555), np.float32(0.95509034), np.float32(0.95295644), np.float32(0.9480537), np.float32(0.9412668), np.float32(0.94256175), np.float32(0.9342696), np.float32(0.93306637), np.float32(0.918787), np.float32(0.91816974), np.float32(0.91284734), np.float32(0.92910403), np.float32(0.9215732), np.float32(0.90098953), np.float32(0.9035182), np.float32(0.9144868), np.float32(0.9168977), np.float32(0.9132432), np.float32(0.91473407), np.float32(0.9265597), np.float32(0.92155397), np.float32(0.93424654), np.float32(0.94034636), np.float32(0.935215), np.float32(0.9404296), np.float32(0.94504046), np.float32(0.93767107), np.float32(0.9418743), np.float32(0.9491279), np.float32(0.9473042), np.float32(0.95678526), np.float32(0.9511034), np.float32(0.96016496), np.float32(0.9585182), np.float32(0.963225), np.float32(0.9615286), np.float32(0.96364105), np.float32(0.96504253), np.float32(0.9690224), np.float32(0.969911), np.float32(0.971378), np.float32(0.97022456), np.float32(0.96755815), np.float32(0.9636055), np.float32(0.9568382), np.float32(0.94738126), np.float32(0.9489413), np.float32(0.9317045), np.float32(0.93117076), np.float32(0.9372535), np.float32(0.9350335), np.float32(0.9319904), np.float32(0.92588377), np.float32(0.9160674), np.float32(0.9210105), np.float32(0.9318192), np.float32(0.9353315), np.float32(0.9390144), np.float32(0.9319232), np.float32(0.9395792), np.float32(0.94264627), np.float32(0.92553663), np.float32(0.9310253), np.float32(0.9444088), np.float32(0.9347824), np.float32(0.9001391), np.float32(0.9003712), np.float32(0.8983495), np.float32(0.892396), np.float32(0.9151868), np.float32(0.92139304), np.float32(0.9383186), np.float32(0.92736334), np.float32(0.90921956), np.float32(0.93821263), np.float32(0.94531137), np.float32(0.94987273), np.float32(0.9536726), np.float32(0.95549434), np.float32(0.95701516), np.float32(0.9563035), np.float32(0.9577073), np.float32(0.95932674), np.float32(0.9593239), np.float32(0.9603513), np.float32(0.9599194), np.float32(0.96262723), np.float32(0.9622531), np.float32(0.9677182), np.float32(0.9695146), np.float32(0.97181094), np.float32(0.972626), np.float32(0.9736034), np.float32(0.9752391), np.float32(0.9743025), np.float32(0.9742396), np.float32(0.9752111), np.float32(0.9765103), np.float32(0.9768415), np.float32(0.97703254), np.float32(0.9773735), np.float32(0.97753155), np.float32(0.9779313), np.float32(0.9776603), np.float32(0.9784849), np.float32(0.97878814), np.float32(0.978795), np.float32(0.97875094), np.float32(0.9776653), np.float32(0.9771773), np.float32(0.97778136), np.float32(0.97911465), np.float32(0.98002714), np.float32(0.9798207), np.float32(0.9798907), np.float32(0.9801982), np.float32(0.9800045), np.float32(0.980357), np.float32(0.9808745), np.float32(0.98057085), np.float32(0.98083514), np.float32(0.98105466), np.float32(0.9806147), np.float32(0.980825), np.float32(0.98103434), np.float32(0.9811111), np.float32(0.98072034), np.float32(0.9811551), np.float32(0.9809553), np.float32(0.9802422), np.float32(0.9803698), np.float32(0.9802383), np.float32(0.9801066), np.float32(0.979263), np.float32(0.97893983), np.float32(0.977993), np.float32(0.9776864), np.float32(0.9755657), np.float32(0.9746907), np.float32(0.9715556), np.float32(0.9690981), np.float32(0.9662896), np.float32(0.96593463), np.float32(0.96514046), np.float32(0.9634792), np.float32(0.9618535), np.float32(0.96163905), np.float32(0.9588913), np.float32(0.9559654), np.float32(0.9557284), np.float32(0.952798), np.float32(0.9529474), np.float32(0.94916874), np.float32(0.9371115), np.float32(0.91792107), np.float32(0.89358187), np.float32(0.86836284), np.float32(0.8211696), np.float32(0.8164035), np.float32(0.80793095), np.float32(0.8328875), np.float32(0.82967186), np.float32(0.82562774), np.float32(0.8141195), np.float32(0.80450404), np.float32(0.80001944), np.float32(0.7509092), np.float32(0.7160206), np.float32(0.7445225), np.float32(0.7320626), np.float32(0.73821896), np.float32(0.7174462), np.float32(0.7017633), np.float32(0.6821201), np.float32(0.75890017), np.float32(0.75508976), np.float32(0.79056907), np.float32(0.8180877), np.float32(0.86482155), np.float32(0.87240624), np.float32(0.89726907), np.float32(0.9066866), np.float32(0.9154362), np.float32(0.9224083), np.float32(0.9121569), np.float32(0.9098016), np.float32(0.90816414), np.float32(0.9094752), np.float32(0.89817375), np.float32(0.8953397), np.float32(0.9067931), np.float32(0.91117907), np.float32(0.90788966), np.float32(0.90519845), np.float32(0.91011083), np.float32(0.9202683), np.float32(0.90496016), np.float32(0.90222806), np.float32(0.91054875), np.float32(0.90513027), np.float32(0.8925559), np.float32(0.8815567), np.float32(0.8840446), np.float32(0.88340324), np.float32(0.87032557), np.float32(0.8396973), np.float32(0.8256285), np.float32(0.8218604), np.float32(0.79638344), np.float32(0.7604986), np.float32(0.7448788), np.float32(0.6971629), np.float32(0.70420724), np.float32(0.7012904), np.float32(0.67568326), np.float32(0.66788983), np.float32(0.6443237), np.float32(0.5967684), np.float32(0.57367337), np.float32(0.53981936), np.float32(0.5489481), np.float32(0.5806503), np.float32(0.5605237), np.float32(0.5829406), np.float32(0.5603029), np.float32(0.5416043), np.float32(0.51343167), np.float32(0.5239288), np.float32(0.54190844), np.float32(0.5625011), np.float32(0.5583633), np.float32(0.56688076), np.float32(0.5687282), np.float32(0.5537862), np.float32(0.5262233), np.float32(0.55173105), np.float32(0.58861846), np.float32(0.58847183), np.float32(0.60579973), np.float32(0.616843), np.float32(0.6344219), np.float32(0.6657972), np.float32(0.6995559), np.float32(0.70560825), np.float32(0.71907395), np.float32(0.73500925), np.float32(0.7632281), np.float32(0.7911351), np.float32(0.8137374), np.float32(0.82603854), np.float32(0.84750366), np.float32(0.86684436), np.float32(0.8800296), np.float32(0.915915), np.float32(0.932523), np.float32(0.9463798), np.float32(0.9587479), np.float32(0.96118045), np.float32(0.96548533), np.float32(0.9663068), np.float32(0.9659873), np.float32(0.9708552), np.float32(0.97283596), np.float32(0.97521484), np.float32(0.9767061), np.float32(0.9776754), np.float32(0.979763), np.float32(0.9808957), np.float32(0.98204607), np.float32(0.98232895), np.float32(0.9817453), np.float32(0.98195434), np.float32(0.981676), np.float32(0.9814564), np.float32(0.9813308), np.float32(0.98117596), np.float32(0.98050654), np.float32(0.9800587), np.float32(0.9801641), np.float32(0.97990876), np.float32(0.97886205), np.float32(0.97968644), np.float32(0.9801713), np.float32(0.9805878), np.float32(0.97997904), np.float32(0.97882503), np.float32(0.9774483), np.float32(0.9788876), np.float32(0.97912085), np.float32(0.9795278), np.float32(0.977869), np.float32(0.9775644), np.float32(0.97832084), np.float32(0.9780627), np.float32(0.9782949), np.float32(0.9762664), np.float32(0.97425926), np.float32(0.97244936), np.float32(0.97042567), np.float32(0.97107667), np.float32(0.9715263), np.float32(0.97086304), np.float32(0.9685205), np.float32(0.96572477), np.float32(0.9666076), np.float32(0.96210015), np.float32(0.9578607), np.float32(0.9545505), np.float32(0.949368), np.float32(0.94330704), np.float32(0.9430111), np.float32(0.94135284), np.float32(0.9343544), np.float32(0.9181186), np.float32(0.89034545), np.float32(0.8692282), np.float32(0.8497877), np.float32(0.81161803), np.float32(0.7586251), np.float32(0.727776), np.float32(0.7158743), np.float32(0.6992529), np.float32(0.6856445), np.float32(0.7012359), np.float32(0.6997498), np.float32(0.69211656), np.float32(0.6870743), np.float32(0.6938115), np.float32(0.67952657), np.float32(0.6841097), np.float32(0.72590905), np.float32(0.7170538), np.float32(0.73535615), np.float32(0.7493005), np.float32(0.7592894), np.float32(0.76441294), np.float32(0.78976446), np.float32(0.8129021), np.float32(0.82812744), np.float32(0.837465), np.float32(0.84900427), np.float32(0.8658019), np.float32(0.8814326), np.float32(0.9029054), np.float32(0.9097328), np.float32(0.91036785), np.float32(0.9149875), np.float32(0.9148225), np.float32(0.921801), np.float32(0.930991), np.float32(0.9217686), np.float32(0.9180332), np.float32(0.9266645), np.float32(0.93316877), np.float32(0.9267598), np.float32(0.927523), np.float32(0.93051827), np.float32(0.93581855), np.float32(0.92773634), np.float32(0.91605234), np.float32(0.9139313), np.float32(0.91231054), np.float32(0.9122886), np.float32(0.905693), np.float32(0.912446), np.float32(0.96936584), np.float32(0.969495), np.float32(0.9704103), np.float32(0.9691436), np.float32(0.971091), np.float32(0.97085214), np.float32(0.9699024), np.float32(0.9706086), np.float32(0.96946096), np.float32(0.9713208), np.float32(0.97228616), np.float32(0.9730592), np.float32(0.9745876), np.float32(0.97487473), np.float32(0.9761647), np.float32(0.9766971), np.float32(0.976719), np.float32(0.9763757), np.float32(0.9760743), np.float32(0.97738385), np.float32(0.9768183), np.float32(0.97762406), np.float32(0.97848815), np.float32(0.97796804), np.float32(0.97770417), np.float32(0.97766954), np.float32(0.9770089), np.float32(0.97567695), np.float32(0.9757756), np.float32(0.9750093), np.float32(0.9742298), np.float32(0.97315377), np.float32(0.97162986), np.float32(0.9713888), np.float32(0.970426), np.float32(0.9715517), np.float32(0.96916896), np.float32(0.9678868), np.float32(0.96639144), np.float32(0.9653397), np.float32(0.96194625), np.float32(0.96182644), np.float32(0.9626821), np.float32(0.96195906), np.float32(0.95856595), np.float32(0.95766795), np.float32(0.954209), np.float32(0.95307446), np.float32(0.94663566), np.float32(0.9456314), np.float32(0.9416797), np.float32(0.93222004), np.float32(0.9122726), np.float32(0.90075064), np.float32(0.89295477), np.float32(0.8386039), np.float32(0.8250595), np.float32(0.8133916), np.float32(0.8060379), np.float32(0.72135717), np.float32(0.6785225), np.float32(0.6537191), np.float32(0.59121984), np.float32(0.5299424), np.float32(0.52800655), np.float32(0.5145371), np.float32(0.443171), np.float32(0.384168), np.float32(0.3371623), np.float32(0.28058404), np.float32(0.24001427), np.float32(0.22151116), np.float32(0.21595825), np.float32(0.20086926), np.float32(0.18102719), np.float32(0.17917086), np.float32(0.18149409), np.float32(0.17384955), np.float32(0.16057938), np.float32(0.15248708), np.float32(0.13837324), np.float32(0.12328242), np.float32(0.1199917), np.float32(0.13146205), np.float32(0.12586173), np.float32(0.1288628), np.float32(0.12418966), np.float32(0.12909411), np.float32(0.1288742), np.float32(0.1394743), np.float32(0.13969433), np.float32(0.16985723), np.float32(0.16426337), np.float32(0.15397188), np.float32(0.15664285), np.float32(0.16874228), np.float32(0.16008034), np.float32(0.14206055), np.float32(0.13594548), np.float32(0.13278799), np.float32(0.13403603), np.float32(0.1038688), np.float32(0.09721677), np.float32(0.08789844), np.float32(0.08164948), np.float32(0.08164284), np.float32(0.08767946), np.float32(0.09184898), np.float32(0.10126574), np.float32(0.1011477), np.float32(0.117398955), np.float32(0.12397045), np.float32(0.13087349), np.float32(0.1301924), np.float32(0.11536558), np.float32(0.12324851), np.float32(0.13903552), np.float32(0.1227881), np.float32(0.13537663), np.float32(0.14917511), np.float32(0.20125142), np.float32(0.24354428), np.float32(0.2692905), np.float32(0.32481718), np.float32(0.33698606), np.float32(0.4070072), np.float32(0.43537036), np.float32(0.44380525), np.float32(0.45594028), np.float32(0.46885142), np.float32(0.45209873), np.float32(0.44119248), np.float32(0.45166042), np.float32(0.397164), np.float32(0.35142234), np.float32(0.39413047), np.float32(0.38613188), np.float32(0.36679637), np.float32(0.36464795), np.float32(0.33878583), np.float32(0.31251955), np.float32(0.28435385), np.float32(0.27302095), np.float32(0.2399427), np.float32(0.21855828), np.float32(0.21852684), np.float32(0.21311678), np.float32(0.21670075), np.float32(0.18207936), np.float32(0.17403865), np.float32(0.18314086), np.float32(0.19976756), np.float32(0.1947418), np.float32(0.1966721), np.float32(0.20889063), np.float32(0.2116114), np.float32(0.19901891), np.float32(0.20918564), np.float32(0.22475913), np.float32(0.2120649), np.float32(0.20619331), np.float32(0.220315), np.float32(0.22544985), np.float32(0.2114806), np.float32(0.21212475), np.float32(0.21204108), np.float32(0.2185059), np.float32(0.19874564), np.float32(0.19267268), np.float32(0.17410131), np.float32(0.16947258), np.float32(0.1617053), np.float32(0.15669352), np.float32(0.1635064), np.float32(0.1536971), np.float32(0.13991396), np.float32(0.1440925), np.float32(0.15280157), np.float32(0.13736819), np.float32(0.124197245), np.float32(0.1295058), np.float32(0.15472953), np.float32(0.14759555), np.float32(0.1498256), np.float32(0.15004013), np.float32(0.1593975), np.float32(0.15963973), np.float32(0.16132869), np.float32(0.1765972), np.float32(0.19118503), np.float32(0.18854654), np.float32(0.19369401), np.float32(0.16770111), np.float32(0.16356146), np.float32(0.15250656), np.float32(0.15643473), np.float32(0.17177951), np.float32(0.2037952), np.float32(0.236501), np.float32(0.25794804), np.float32(0.28237888), np.float32(0.30040845), np.float32(0.37699342), np.float32(0.41491735), np.float32(0.42836228), np.float32(0.45100808), np.float32(0.5001708), np.float32(0.5895307), np.float32(0.6486573), np.float32(0.6722733), np.float32(0.68896013), np.float32(0.7118357), np.float32(0.7222036), np.float32(0.76043254), np.float32(0.763576), np.float32(0.7955765), np.float32(0.73573947), np.float32(0.7537216), np.float32(0.7566934), np.float32(0.7695538), np.float32(0.774147), np.float32(0.80116653), np.float32(0.81028175), np.float32(0.79848325), np.float32(0.787106), np.float32(0.7253812), np.float32(0.7138045), np.float32(0.60672754), np.float32(0.55394363), np.float32(0.51865464), np.float32(0.47455972), np.float32(0.49133077), np.float32(0.45852476), np.float32(0.43066746), np.float32(0.40596887), np.float32(0.46473563), np.float32(0.4756551), np.float32(0.51268), np.float32(0.4320677), np.float32(0.44120085), np.float32(0.54201365), np.float32(0.54694897), np.float32(0.50827944), np.float32(0.49047968), np.float32(0.50324374), np.float32(0.5281596), np.float32(0.4811327), np.float32(0.46534568), np.float32(0.47486672), np.float32(0.47013375), np.float32(0.4749295), np.float32(0.4694364), np.float32(0.46022028), np.float32(0.4538186), np.float32(0.4648242), np.float32(0.46770725), np.float32(0.4860014), np.float32(0.48238146), np.float32(0.53543115), np.float32(0.56604093), np.float32(0.5902508), np.float32(0.6052806), np.float32(0.60386944), np.float32(0.61172146), np.float32(0.6123465), np.float32(0.6189783), np.float32(0.6142306), np.float32(0.618245), np.float32(0.6299714), np.float32(0.6377316), np.float32(0.6471663), np.float32(0.64638275), np.float32(0.65137327), np.float32(0.65579784), np.float32(0.65438706), np.float32(0.66927946), np.float32(0.6643662), np.float32(0.6546636), np.float32(0.6492808), np.float32(0.64928675), np.float32(0.6369641), np.float32(0.63700753), np.float32(0.6381682), np.float32(0.6433906), np.float32(0.6359713), np.float32(0.6409055), np.float32(0.6297488), np.float32(0.6312747), np.float32(0.63791955), np.float32(0.64104414), np.float32(0.6534457), np.float32(0.658408), np.float32(0.6628375), np.float32(0.68522364), np.float32(0.7096625), np.float32(0.7319465), np.float32(0.74076355), np.float32(0.76725686), np.float32(0.7691703), np.float32(0.79456323), np.float32(0.79354846), np.float32(0.80881673), np.float32(0.8156681), np.float32(0.83725727), np.float32(0.8541939), np.float32(0.86995906), np.float32(0.8838471), np.float32(0.89908427), np.float32(0.9134845), np.float32(0.92294717), np.float32(0.93213093), np.float32(0.940382), np.float32(0.9491917), np.float32(0.9600232), np.float32(0.9652635), np.float32(0.96785104), np.float32(0.9685231), np.float32(0.96946824), np.float32(0.9691656), np.float32(0.9685416), np.float32(0.96810687), np.float32(0.9672057), np.float32(0.96650857), np.float32(0.96846473), np.float32(0.96757275), np.float32(0.9632929), np.float32(0.96659255), np.float32(0.9654906), np.float32(0.96726036), np.float32(0.96923673), np.float32(0.97009283), np.float32(0.97000074), np.float32(0.9700668), np.float32(0.9713984), np.float32(0.97146106), np.float32(0.9712801), np.float32(0.9732257), np.float32(0.97374266), np.float32(0.9750897), np.float32(0.9737181), np.float32(0.974494), np.float32(0.97505754), np.float32(0.9752568), np.float32(0.97499305), np.float32(0.9751125), np.float32(0.9745015), np.float32(0.97472286), np.float32(0.9747161), np.float32(0.9745181), np.float32(0.9741476), np.float32(0.9745856), np.float32(0.9736395), np.float32(0.9740693), np.float32(0.9747834), np.float32(0.9744974), np.float32(0.97396606), np.float32(0.97239256), np.float32(0.97283584), np.float32(0.9719686), np.float32(0.9705912), np.float32(0.97033024), np.float32(0.9675657), np.float32(0.96492106), np.float32(0.9648109), np.float32(0.9657569), np.float32(0.96467376), np.float32(0.96620417), np.float32(0.9631706), np.float32(0.95926803), np.float32(0.96093994), np.float32(0.9607401), np.float32(0.965362), np.float32(0.9654605), np.float32(0.9674057), np.float32(0.9658649), np.float32(0.9679824), np.float32(0.97034776), np.float32(0.97072774), np.float32(0.9711592), np.float32(0.9716979), np.float32(0.9716026), np.float32(0.9735613), np.float32(0.97528297), np.float32(0.9754794), np.float32(0.9754801), np.float32(0.9765866), np.float32(0.97587436), np.float32(0.9770239), np.float32(0.9772239), np.float32(0.9774504), np.float32(0.9780939), np.float32(0.97924334), np.float32(0.97939646), np.float32(0.97977483), np.float32(0.98002964), np.float32(0.9803182), np.float32(0.9809209), np.float32(0.981294), np.float32(0.9815692), np.float32(0.9808148), np.float32(0.98072225), np.float32(0.9816064), np.float32(0.9815513), np.float32(0.98159087), np.float32(0.98116446), np.float32(0.98005784), np.float32(0.97932374), np.float32(0.9789468), np.float32(0.97857314), np.float32(0.9778903), np.float32(0.9773506), np.float32(0.9763846), np.float32(0.9765187), np.float32(0.97530466), np.float32(0.974047), np.float32(0.9741818), np.float32(0.9731837), np.float32(0.97259325), np.float32(0.97276896), np.float32(0.97265595), np.float32(0.97146577), np.float32(0.9720586), np.float32(0.97295535), np.float32(0.97339725), np.float32(0.9742982), np.float32(0.97338665), np.float32(0.9723102), np.float32(0.973306), np.float32(0.97381085), np.float32(0.97405577), np.float32(0.97389096), np.float32(0.9740577), np.float32(0.97387546), np.float32(0.97443956), np.float32(0.9743183), np.float32(0.9744555), np.float32(0.9746391), np.float32(0.97589797), np.float32(0.97483134), np.float32(0.9745856), np.float32(0.9753025), np.float32(0.9751937), np.float32(0.9757732), np.float32(0.97549057), np.float32(0.9750323), np.float32(0.9738696), np.float32(0.97233194), np.float32(0.97250384), np.float32(0.9719687), np.float32(0.97286314), np.float32(0.9729884), np.float32(0.9710231), np.float32(0.97066283), np.float32(0.9717762), np.float32(0.9711411), np.float32(0.9702131), np.float32(0.97040796), np.float32(0.9697481), np.float32(0.9717524), np.float32(0.9715025), np.float32(0.9718113), np.float32(0.9718712), np.float32(0.97070336), np.float32(0.97246164), np.float32(0.9717814), np.float32(0.9688044), np.float32(0.96604407), np.float32(0.96162754), np.float32(0.96183276), np.float32(0.96220315), np.float32(0.96187645), np.float32(0.9630986), np.float32(0.9655475), np.float32(0.9651124), np.float32(0.96651125), np.float32(0.96433896), np.float32(0.9634813), np.float32(0.96137035), np.float32(0.96286535), np.float32(0.96589833), np.float32(0.9653146), np.float32(0.9667445), np.float32(0.9659561), np.float32(0.9622988), np.float32(0.959305), np.float32(0.9595091), np.float32(0.96188325), np.float32(0.95972854), np.float32(0.95837945), np.float32(0.9606917), np.float32(0.96246827), np.float32(0.96674883), np.float32(0.9675822), np.float32(0.96788734), np.float32(0.9676234), np.float32(0.9667804), np.float32(0.966411), np.float32(0.9653186), np.float32(0.9639685), np.float32(0.96416914), np.float32(0.9641101), np.float32(0.9640429), np.float32(0.9630832), np.float32(0.9609099), np.float32(0.9604726), np.float32(0.95820636), np.float32(0.9586121), np.float32(0.9566456), np.float32(0.9537858), np.float32(0.94693476), np.float32(0.9501251), np.float32(0.94216704), np.float32(0.9424261), np.float32(0.93859005), np.float32(0.9354789), np.float32(0.9292539), np.float32(0.93597275), np.float32(0.9222524), np.float32(0.92630124), np.float32(0.9196271), np.float32(0.8985747), np.float32(0.88943344), np.float32(0.8971764), np.float32(0.8787301), np.float32(0.8802024), np.float32(0.85349745), np.float32(0.8380857), np.float32(0.8078833), np.float32(0.7328685), np.float32(0.7195915), np.float32(0.664736), np.float32(0.6420648), np.float32(0.6632708), np.float32(0.6019296), np.float32(0.560789), np.float32(0.45086622), np.float32(0.3943031), np.float32(0.34938076), np.float32(0.29024577), np.float32(0.24746516), np.float32(0.24926391), np.float32(0.21636884), np.float32(0.202022), np.float32(0.19886313), np.float32(0.1977169), np.float32(0.19720195), np.float32(0.24887471), np.float32(0.22715922), np.float32(0.24566688), np.float32(0.21380295), np.float32(0.23906429), np.float32(0.25939807), np.float32(0.28537846), np.float32(0.31112212), np.float32(0.32186243), np.float32(0.34405604), np.float32(0.3472595), np.float32(0.30475733), np.float32(0.2640064), np.float32(0.2364607), np.float32(0.26136258), np.float32(0.28267202), np.float32(0.25489223), np.float32(0.21460599), np.float32(0.22369984), np.float32(0.19955954), np.float32(0.18891698), np.float32(0.17783563), np.float32(0.17828113), np.float32(0.17778772), np.float32(0.18825386), np.float32(0.18650441), np.float32(0.21097063), np.float32(0.26128832), np.float32(0.23562542), np.float32(0.27397427), np.float32(0.3585794), np.float32(0.38731924), np.float32(0.46463183), np.float32(0.50635433), np.float32(0.52683634), np.float32(0.57204735), np.float32(0.5802185), np.float32(0.6309757), np.float32(0.65604264), np.float32(0.68453544), np.float32(0.7094713), np.float32(0.7615712), np.float32(0.8129323), np.float32(0.8241583), np.float32(0.8551214), np.float32(0.8829782), np.float32(0.9042159), np.float32(0.91887355), np.float32(0.9421661), np.float32(0.9541084), np.float32(0.9609285), np.float32(0.96427697), np.float32(0.9680687), np.float32(0.9693719), np.float32(0.9670751), np.float32(0.9696517), np.float32(0.969877), np.float32(0.9693405), np.float32(0.97178966), np.float32(0.9746099), np.float32(0.9755604), np.float32(0.9751752), np.float32(0.9762028), np.float32(0.9766558), np.float32(0.9773951), np.float32(0.97703904), np.float32(0.97702676), np.float32(0.9770846), np.float32(0.97626173), np.float32(0.9760049), np.float32(0.9746488), np.float32(0.97370005), np.float32(0.97236216), np.float32(0.9672316), np.float32(0.95956814), np.float32(0.9543838), np.float32(0.94649816), np.float32(0.94156563), np.float32(0.9369008), np.float32(0.9318524), np.float32(0.91387254), np.float32(0.90423274), np.float32(0.9029051), np.float32(0.89238185), np.float32(0.8872058), np.float32(0.8923998), np.float32(0.8956025), np.float32(0.8993712), np.float32(0.8837348), np.float32(0.8751221), np.float32(0.85246617), np.float32(0.8508306), np.float32(0.851964), np.float32(0.84733766), np.float32(0.85391873), np.float32(0.85837877), np.float32(0.8707482), np.float32(0.88698846), np.float32(0.89537585), np.float32(0.908073), np.float32(0.9173178), np.float32(0.9259318), np.float32(0.9374573), np.float32(0.94810194), np.float32(0.95936906), np.float32(0.96267205), np.float32(0.9643454), np.float32(0.96422386), np.float32(0.964398), np.float32(0.9647571), np.float32(0.9640368), np.float32(0.961562), np.float32(0.9627005), np.float32(0.96164787), np.float32(0.96029025), np.float32(0.95934635), np.float32(0.96031016), np.float32(0.9562334), np.float32(0.954494), np.float32(0.9532183), np.float32(0.9566194), np.float32(0.95622784), np.float32(0.96215147), np.float32(0.9638284), np.float32(0.96424574), np.float32(0.9674287), np.float32(0.96977735), np.float32(0.9692839), np.float32(0.9689433), np.float32(0.96890825), np.float32(0.96585244), np.float32(0.9651418), np.float32(0.963145), np.float32(0.95983505), np.float32(0.95482105), np.float32(0.9491978), np.float32(0.9566288), np.float32(0.9560884), np.float32(0.9498916), np.float32(0.9430208), np.float32(0.928209), np.float32(0.9274418), np.float32(0.9240047), np.float32(0.9191747), np.float32(0.9097316), np.float32(0.90043515), np.float32(0.88348573), np.float32(0.85558563), np.float32(0.82065713), np.float32(0.79694945), np.float32(0.77005607), np.float32(0.7789693), np.float32(0.75447273), np.float32(0.7379634), np.float32(0.7151927), np.float32(0.7147876), np.float32(0.72018677), np.float32(0.71724415), np.float32(0.7364091), np.float32(0.7342261), np.float32(0.7305662), np.float32(0.73568946), np.float32(0.7366327), np.float32(0.75721735), np.float32(0.78595674), np.float32(0.7895703), np.float32(0.7754901), np.float32(0.7998921), np.float32(0.8095752), np.float32(0.8238742), np.float32(0.83382756), np.float32(0.8506874), np.float32(0.87938184), np.float32(0.8918587), np.float32(0.9059153), np.float32(0.91064), np.float32(0.92201704), np.float32(0.9373732), np.float32(0.95249736), np.float32(0.959553), np.float32(0.9659215), np.float32(0.9715935), np.float32(0.9750666), np.float32(0.97444874), np.float32(0.97711325), np.float32(0.9799008), np.float32(0.9814767), np.float32(0.9823314), np.float32(0.9822076), np.float32(0.9824284), np.float32(0.9826827), np.float32(0.9829911), np.float32(0.9825721), np.float32(0.9825156), np.float32(0.9835171), np.float32(0.9836436), np.float32(0.98381996), np.float32(0.98419267), np.float32(0.984132), np.float32(0.9850122), np.float32(0.9849629), np.float32(0.9859315), np.float32(0.98571235), np.float32(0.9860282), np.float32(0.9859556), np.float32(0.98531103), np.float32(0.9845441), np.float32(0.98419684), np.float32(0.98394406), np.float32(0.98369896), np.float32(0.9828477), np.float32(0.98285586), np.float32(0.9827726), np.float32(0.9824287), np.float32(0.9822733), np.float32(0.9818695), np.float32(0.982452), np.float32(0.9815653), np.float32(0.98101866), np.float32(0.9807966), np.float32(0.9807819), np.float32(0.98116744), np.float32(0.9808107), np.float32(0.9813089), np.float32(0.9814371), np.float32(0.9812635), np.float32(0.9811492), np.float32(0.9805495), np.float32(0.9796112), np.float32(0.97970414), np.float32(0.9794567), np.float32(0.97849804), np.float32(0.97790045), np.float32(0.9774426), np.float32(0.9769564), np.float32(0.9758789), np.float32(0.9760383), np.float32(0.9759438), np.float32(0.9758759), np.float32(0.9762107), np.float32(0.9756444), np.float32(0.9761481), np.float32(0.97532016), np.float32(0.9727131), np.float32(0.97247815), np.float32(0.9689381), np.float32(0.9683188), np.float32(0.96528226), np.float32(0.9615308), np.float32(0.9597799), np.float32(0.95439523), np.float32(0.9533142), np.float32(0.95002365), np.float32(0.9472091), np.float32(0.94622594), np.float32(0.93802214), np.float32(0.93596107), np.float32(0.9370892), np.float32(0.9335501), np.float32(0.9388311), np.float32(0.93980896), np.float32(0.943625), np.float32(0.9449112), np.float32(0.94332445), np.float32(0.947341), np.float32(0.9492834), np.float32(0.95122856), np.float32(0.9583066), np.float32(0.9642776), np.float32(0.9725788), np.float32(0.974554), np.float32(0.9752051), np.float32(0.97778726), np.float32(0.97939575), np.float32(0.98130405), np.float32(0.9819853), np.float32(0.98315907), np.float32(0.9832782), np.float32(0.98309785), np.float32(0.98293096), np.float32(0.98271227), np.float32(0.98226434), np.float32(0.98238015), np.float32(0.98256516), np.float32(0.98177254), np.float32(0.9796727), np.float32(0.9774089), np.float32(0.9746062), np.float32(0.97143745), np.float32(0.9675705), np.float32(0.9662823), np.float32(0.9627609), np.float32(0.96272564), np.float32(0.96194184), np.float32(0.96178347), np.float32(0.96418), np.float32(0.9643423), np.float32(0.9633107), np.float32(0.96279186), np.float32(0.9615054), np.float32(0.9564919), np.float32(0.95739263), np.float32(0.9520737), np.float32(0.95265585), np.float32(0.9507196), np.float32(0.94709295), np.float32(0.9424002), np.float32(0.9374808), np.float32(0.9357593), np.float32(0.93214864), np.float32(0.9358151), np.float32(0.9260877), np.float32(0.91612303), np.float32(0.9142907), np.float32(0.90462506), np.float32(0.9019393), np.float32(0.90140456), np.float32(0.8867655), np.float32(0.8846948), np.float32(0.8561234), np.float32(0.8297808), np.float32(0.8279797), np.float32(0.7994086), np.float32(0.76339537), np.float32(0.7294), np.float32(0.691972), np.float32(0.6736052), np.float32(0.6792036), np.float32(0.65164024), np.float32(0.6638753), np.float32(0.6596812), np.float32(0.6406239), np.float32(0.6436049), np.float32(0.63898706), np.float32(0.6370288), np.float32(0.6340279), np.float32(0.6377125), np.float32(0.62973833), np.float32(0.6262231), np.float32(0.62556416), np.float32(0.6050506), np.float32(0.57654256), np.float32(0.61356884), np.float32(0.5989806), np.float32(0.5964225), np.float32(0.60367954), np.float32(0.6127621), np.float32(0.64494663), np.float32(0.66055703), np.float32(0.6593999), np.float32(0.67559206), np.float32(0.676071), np.float32(0.72115433), np.float32(0.68908656), np.float32(0.9583588), np.float32(0.96234816), np.float32(0.9687992), np.float32(0.9717006), np.float32(0.97446764), np.float32(0.9751211), np.float32(0.97595096), np.float32(0.97714907), np.float32(0.9786574), np.float32(0.979727), np.float32(0.980838), np.float32(0.9815159), np.float32(0.9809126), np.float32(0.98109996), np.float32(0.9811942), np.float32(0.98172194), np.float32(0.98189753), np.float32(0.9816591), np.float32(0.98172426), np.float32(0.98194146), np.float32(0.98187596), np.float32(0.9820405), np.float32(0.9824263), np.float32(0.9824441), np.float32(0.98182607), np.float32(0.98204273), np.float32(0.9807535), np.float32(0.979837), np.float32(0.9786361), np.float32(0.9766996), np.float32(0.9768474), np.float32(0.9736614), np.float32(0.9705878), np.float32(0.9682928), np.float32(0.9611745), np.float32(0.9496625), np.float32(0.9370976), np.float32(0.9345416), np.float32(0.9246177), np.float32(0.91541815), np.float32(0.9051509), np.float32(0.89860827), np.float32(0.884309), np.float32(0.8636886), np.float32(0.8554602), np.float32(0.8244374), np.float32(0.7890551), np.float32(0.74855965), np.float32(0.69935), np.float32(0.675206), np.float32(0.6454783), np.float32(0.6434677), np.float32(0.6295489), np.float32(0.6327071), np.float32(0.63133806), np.float32(0.64654964), np.float32(0.64621294), np.float32(0.6551179), np.float32(0.67607725), np.float32(0.6973275), np.float32(0.7080617), np.float32(0.6998374), np.float32(0.7381393), np.float32(0.7456439), np.float32(0.7358811), np.float32(0.7234808), np.float32(0.7122095), np.float32(0.72941643), np.float32(0.7359556), np.float32(0.72473246), np.float32(0.71793336), np.float32(0.69272107), np.float32(0.67473555), np.float32(0.6725992), np.float32(0.67830473), np.float32(0.6750829), np.float32(0.683408), np.float32(0.678298), np.float32(0.67233264), np.float32(0.6608927), np.float32(0.6517293), np.float32(0.65065455), np.float32(0.63389), np.float32(0.6248212), np.float32(0.61976874), np.float32(0.6178382), np.float32(0.5989774), np.float32(0.611434), np.float32(0.5991943), np.float32(0.6041857), np.float32(0.5981866), np.float32(0.60018265), np.float32(0.60277915), np.float32(0.6005612), np.float32(0.6056166), np.float32(0.6190563), np.float32(0.6152828), np.float32(0.62515205), np.float32(0.64071184), np.float32(0.6301205), np.float32(0.6239494), np.float32(0.6171321), np.float32(0.6087358), np.float32(0.619323), np.float32(0.63435465), np.float32(0.63001156), np.float32(0.6358373), np.float32(0.63520545), np.float32(0.62630856), np.float32(0.6263116), np.float32(0.62382805), np.float32(0.6177766), np.float32(0.6161579), np.float32(0.62120676), np.float32(0.6181141), np.float32(0.6236049), np.float32(0.61429596), np.float32(0.61965305), np.float32(0.61109155), np.float32(0.61901075), np.float32(0.62116736), np.float32(0.626997), np.float32(0.6258209), np.float32(0.6215133), np.float32(0.6278917), np.float32(0.6190501), np.float32(0.62377936), np.float32(0.62418896), np.float32(0.62614965), np.float32(0.62181276), np.float32(0.6238089), np.float32(0.63698286), np.float32(0.63631713), np.float32(0.63533425), np.float32(0.6358434), np.float32(0.63445145), np.float32(0.64308006), np.float32(0.6429321), np.float32(0.6500422), np.float32(0.6399088), np.float32(0.6456042), np.float32(0.64706755), np.float32(0.6513226), np.float32(0.6489671), np.float32(0.6480022), np.float32(0.65070975), np.float32(0.6455978), np.float32(0.6481158), np.float32(0.65234923), np.float32(0.64939266), np.float32(0.65141267), np.float32(0.6537808), np.float32(0.654362), np.float32(0.657198), np.float32(0.65908605), np.float32(0.66300106), np.float32(0.6634843), np.float32(0.67097586), np.float32(0.67341757), np.float32(0.6791492), np.float32(0.6780806), np.float32(0.6835007), np.float32(0.687431), np.float32(0.69099444), np.float32(0.68848085), np.float32(0.6965833), np.float32(0.69021624), np.float32(0.68868685), np.float32(0.69345236), np.float32(0.69490623), np.float32(0.69747573), np.float32(0.6977269), np.float32(0.69952863), np.float32(0.7086413), np.float32(0.710557), np.float32(0.7122305), np.float32(0.7132828), np.float32(0.71437377), np.float32(0.71490043), np.float32(0.7084562), np.float32(0.7078065), np.float32(0.71222854), np.float32(0.7086195), np.float32(0.7112955), np.float32(0.72330827), np.float32(0.7359641), np.float32(0.7535964), np.float32(0.7575693), np.float32(0.7501767), np.float32(0.7425288), np.float32(0.753726), np.float32(0.75005955), np.float32(0.75133514), np.float32(0.7385523), np.float32(0.73589325), np.float32(0.7333685), np.float32(0.75021064), np.float32(0.75247467), np.float32(0.7592368), np.float32(0.75143504), np.float32(0.75123775), np.float32(0.7436156), np.float32(0.7452017), np.float32(0.74374914), np.float32(0.7470826), np.float32(0.7403958), np.float32(0.7494579), np.float32(0.75104743), np.float32(0.7515285), np.float32(0.7561656), np.float32(0.7666973), np.float32(0.7707244), np.float32(0.7720667), np.float32(0.7629702), np.float32(0.766736), np.float32(0.74829215), np.float32(0.7455798), np.float32(0.74631673), np.float32(0.74582016), np.float32(0.7409589), np.float32(0.7377175), np.float32(0.7391791), np.float32(0.7346086), np.float32(0.74035245), np.float32(0.75080496), np.float32(0.75356257), np.float32(0.747677), np.float32(0.75432247), np.float32(0.75747645), np.float32(0.7630004), np.float32(0.76663464), np.float32(0.7712829), np.float32(0.7826139), np.float32(0.7791392), np.float32(0.7776025), np.float32(0.78071517), np.float32(0.7749353), np.float32(0.7829386), np.float32(0.79434866), np.float32(0.8051791), np.float32(0.8172449), np.float32(0.84131956), np.float32(0.8610563), np.float32(0.87740153), np.float32(0.88655657), np.float32(0.90248907), np.float32(0.9055202), np.float32(0.9155966), np.float32(0.91767675), np.float32(0.9268034), np.float32(0.9299885), np.float32(0.9335598), np.float32(0.9378236), np.float32(0.9422385), np.float32(0.95324194), np.float32(0.9579139), np.float32(0.9636971), np.float32(0.9680568), np.float32(0.9719291), np.float32(0.97681534), np.float32(0.97876877), np.float32(0.97975725), np.float32(0.9805459), np.float32(0.98178667), np.float32(0.983136), np.float32(0.98390675), np.float32(0.98422223), np.float32(0.9846554), np.float32(0.9846635), np.float32(0.98557824), np.float32(0.9857244), np.float32(0.9855226), np.float32(0.98609966), np.float32(0.9862081), np.float32(0.986193), np.float32(0.986938), np.float32(0.98645693), np.float32(0.98712486), np.float32(0.98704535), np.float32(0.9872499), np.float32(0.9873219), np.float32(0.9867518), np.float32(0.9866601), np.float32(0.98645234), np.float32(0.9859621), np.float32(0.9855378), np.float32(0.98573864), np.float32(0.9847046), np.float32(0.98456615), np.float32(0.9832478), np.float32(0.9828965), np.float32(0.98100394), np.float32(0.97928363), np.float32(0.9765679), np.float32(0.9711946), np.float32(0.9665376), np.float32(0.9539219), np.float32(0.9428856), np.float32(0.93808126), np.float32(0.92511106), np.float32(0.91854596), np.float32(0.9144445), np.float32(0.9121385), np.float32(0.9070909), np.float32(0.8934145), np.float32(0.88535225), np.float32(0.8792558), np.float32(0.8716796), np.float32(0.85803014), np.float32(0.8468598), np.float32(0.85082793), np.float32(0.8477131), np.float32(0.8379317), np.float32(0.8411965), np.float32(0.82768375), np.float32(0.82655764), np.float32(0.82390743), np.float32(0.8186531), np.float32(0.8099949), np.float32(0.8076819), np.float32(0.80649465), np.float32(0.80014026), np.float32(0.7722564), np.float32(0.766522), np.float32(0.7647754), np.float32(0.75225896), np.float32(0.7496321), np.float32(0.747796), np.float32(0.75020033), np.float32(0.7456902), np.float32(0.7440625), np.float32(0.7436597), np.float32(0.7479191), np.float32(0.74805176), np.float32(0.74675936), np.float32(0.7408394), np.float32(0.74406034), np.float32(0.74207526), np.float32(0.7408008), np.float32(0.73785055), np.float32(0.73757017), np.float32(0.73811907), np.float32(0.7347528), np.float32(0.7345015), np.float32(0.7383368), np.float32(0.74796176), np.float32(0.74688286), np.float32(0.75963), np.float32(0.7853032), np.float32(0.80213124), np.float32(0.805873), np.float32(0.8171126), np.float32(0.823642), np.float32(0.8374482), np.float32(0.84425634), np.float32(0.8505506), np.float32(0.85345334), np.float32(0.85002184), np.float32(0.84783983), np.float32(0.8504871), np.float32(0.8460239), np.float32(0.8461498), np.float32(0.84112555), np.float32(0.8203078), np.float32(0.8073596), np.float32(0.8091585), np.float32(0.7924723), np.float32(0.7970244), np.float32(0.78205854), np.float32(0.7704239), np.float32(0.7677273), np.float32(0.7763174), np.float32(0.7758274), np.float32(0.785134), np.float32(0.7837756), np.float32(0.7905299), np.float32(0.813902), np.float32(0.8310453), np.float32(0.8355861), np.float32(0.8421895), np.float32(0.847536), np.float32(0.8647549), np.float32(0.8693369), np.float32(0.8915856), np.float32(0.90077376), np.float32(0.9168087), np.float32(0.9280472), np.float32(0.9373939), np.float32(0.94853175), np.float32(0.9581386), np.float32(0.9660728), np.float32(0.96883494), np.float32(0.97036844), np.float32(0.97335863), np.float32(0.9766913), np.float32(0.97910404), np.float32(0.98022825), np.float32(0.98021024), np.float32(0.9808369), np.float32(0.98164463), np.float32(0.98152727), np.float32(0.98233426), np.float32(0.9824034), np.float32(0.9824874), np.float32(0.98309636), np.float32(0.9833771), np.float32(0.9836533), np.float32(0.9843374), np.float32(0.9844863), np.float32(0.98472416), np.float32(0.9840307), np.float32(0.9846161), np.float32(0.9839219), np.float32(0.9835519), np.float32(0.9833612), np.float32(0.98336315), np.float32(0.9825431), np.float32(0.9816097), np.float32(0.98166394), np.float32(0.9820249), np.float32(0.9813731), np.float32(0.9814757), np.float32(0.9813114), np.float32(0.9798094), np.float32(0.9789889), np.float32(0.975817), np.float32(0.97340256), np.float32(0.97291315), np.float32(0.97189766), np.float32(0.9702683), np.float32(0.970709), np.float32(0.96702933), np.float32(0.96469706), np.float32(0.96222407), np.float32(0.9600506), np.float32(0.9619364), np.float32(0.9659731), np.float32(0.9605288), np.float32(0.9608409), np.float32(0.9559663), np.float32(0.9527602), np.float32(0.8723924), np.float32(0.8795794), np.float32(0.8958837), np.float32(0.9028069), np.float32(0.9097578), np.float32(0.8735647), np.float32(0.8860654), np.float32(0.8467505), np.float32(0.795897), np.float32(0.7500507), np.float32(0.7457695), np.float32(0.74684787), np.float32(0.73011094), np.float32(0.6750189), np.float32(0.6484995), np.float32(0.6350691), np.float32(0.61469334), np.float32(0.59112775), np.float32(0.5214015), np.float32(0.46996623), np.float32(0.51951015), np.float32(0.51883614), np.float32(0.50508803), np.float32(0.48288992), np.float32(0.5304516), np.float32(0.5184811), np.float32(0.5127576), np.float32(0.44016045), np.float32(0.43557182), np.float32(0.48489136), np.float32(0.52887166), np.float32(0.56462723), np.float32(0.60787576), np.float32(0.6482396), np.float32(0.67662233), np.float32(0.6889225), np.float32(0.6070259), np.float32(0.6074979), np.float32(0.5309961), np.float32(0.5653686), np.float32(0.4720348), np.float32(0.37881866), np.float32(0.39291802), np.float32(0.41086823), np.float32(0.31244478), np.float32(0.27977738), np.float32(0.22711818), np.float32(0.16928682), np.float32(0.12931111), np.float32(0.120968446), np.float32(0.10888974), np.float32(0.09622147), np.float32(0.0983331), np.float32(0.10724255), np.float32(0.10356926), np.float32(0.12012322), np.float32(0.1361356), np.float32(0.1346092), np.float32(0.11351417), np.float32(0.110768504), np.float32(0.08347349), np.float32(0.075933225), np.float32(0.07127554), np.float32(0.08166923), np.float32(0.07011104), np.float32(0.08717463), np.float32(0.09887273), np.float32(0.11391257), np.float32(0.13662212), np.float32(0.13406804), np.float32(0.10888459), np.float32(0.10297493), np.float32(0.091668405), np.float32(0.08134053), np.float32(0.07489072), np.float32(0.08185678), np.float32(0.0745664), np.float32(0.06586749), np.float32(0.062305875), np.float32(0.0682832), np.float32(0.08684641), np.float32(0.08492132), np.float32(0.10266775), np.float32(0.13790937), np.float32(0.15705211), np.float32(0.17812821), np.float32(0.18836007), np.float32(0.18772592), np.float32(0.19752221), np.float32(0.1700865), np.float32(0.13689576), np.float32(0.11247675), np.float32(0.08653875), np.float32(0.07794187), np.float32(0.07385549), np.float32(0.070352904), np.float32(0.07154005), np.float32(0.071230024), np.float32(0.0764317), np.float32(0.07997112), np.float32(0.08201993), np.float32(0.094865985), np.float32(0.09716158), np.float32(0.11746274), np.float32(0.1244235), np.float32(0.13859615), np.float32(0.15905242), np.float32(0.19584607), np.float32(0.18254553), np.float32(0.1730418), np.float32(0.1444443), np.float32(0.13708381), np.float32(0.13676104), np.float32(0.19023104), np.float32(0.23051098), np.float32(0.2430648), np.float32(0.32587934), np.float32(0.38018572), np.float32(0.49433768), np.float32(0.5590442), np.float32(0.59433687), np.float32(0.62668973), np.float32(0.7070914), np.float32(0.77586406), np.float32(0.78407294), np.float32(0.80027896), np.float32(0.8125696), np.float32(0.8054166), np.float32(0.7887381), np.float32(0.8092738), np.float32(0.7881845), np.float32(0.78296536), np.float32(0.8412727), np.float32(0.89112246), np.float32(0.94154936)], 'MARGDSILTPITLEDDDEPQPQTFFPPTVRRRERPRIDHDGIEIQEQQTEWEQAATQRERRRHMLLLALNRASTRASSNRNTGTPTERARERSPSAKATYVIELTDEDEPEVLVPQQPAAAEHVHSALPEAKILPGESGMPSNLDPPESSTQAVFASIGLSLPAIQTATPRPAPRQSSPSASETPVQIPEPVKIAQASPVRTEVVAATHMMPHDDTFSAASVRDSESTLPNLTAPILHVPSEPTQTIESTQMIAPDQLDENTLPAAVTEPGKPALNNVASDSLPSIGGSPDDDGERATSSRVNTSPERGGTLDLNNTDAETSEPTNACESQATGSELTPTKRKVIKPVKRTSSAKRGNMGVTNSRLLDRSPDEDLTNEPFLAHVHDDHAEAPLRRRRPSQSRDPLVCSSSTNVANVEFSLIKREENRGSAPEQPSEILQGEDRSYGVNYISHPPPDTPTKRSIEPPVDVRPDNLLPDNTKSAGDGVTHDQAVDQAKLAVANFAEDDSEATRSAIDACFKHRIAGRHETHAYLTWSRMMRQRTYQEQELRARSRKQKRLVHSTLPERYEQQLSPFADMRTIQVPFKSINTKHLPDMSQEIYVKAKPKDIVIKSVLVAPTTKYRSDAVTIPPFKEYVSLENNILADNESKLLATPYFQDEDYTCRETLLSTLPFMYELTHDENGPLDLRKEQCRFYKDTVEAFLNEIGVSWNEILHWLLAPEQAITRINNTLPASASFRTTLFDRDRYHIEEFERDGQSKKAILFNRSDRKWREFLLQLGEPTARALRIAAIACATVLQECNFSIWYLAQRSEVMQHHITRKTAKGQTAETFTYRHAMCRVCYQHNCLLHGELREVPEDSWKTDSDDEERLTHVTDETSRRGSVDKPSRRRSQIHEDDEVDDEQDDDGVPLPAHFHDDSDIEKVINYKLPVNPEAFTVCPESEMIACKGAKPPPGKFNSNWWLQQEITSHWEKRKPFFPCNHNGSCESAKCRCYREGINCEKTCNCSQLCNRRYPGCTCSRGPVKRACVSSTCLCVKFNRECDADLCGSCGATEVLDPVNRYDEDLAKKSCGNVAIQRGVPRKTLLGHSEVHGFGLYMGEDIKSGEYIGEYTGEAISVNEGDRRVTIYDYQKTMYLFRLNSKQEVDATYMGNKLRFINNADDKYTNCFPKNMLCNTVFRIALFAITDIKAGTELYFNYNYPKEKTAQFKQPGGKAEDVKQTKPKTKKRESLASLSQSIEDRSRTLAATAKARAAKAAKQAAKRREEESTKPTSRLRSGPLQARKAAPGKPGRKKVTKPRGKGKNKNESTDSDADMGSEASGEDNALFGSRDSQATREVQDTDVEDEEFVLENSQEDVNLTTSDAEDAEDTTTEDVEGTLPGRRSSRTRKRLSNMTPVVAVKKKKGKARPGASKKKRKRPIVANSDDE': [np.float32(0.97260904), np.float32(0.97596276), np.float32(0.97816443), np.float32(0.9776079), np.float32(0.9764565), np.float32(0.97404623), np.float32(0.97249573), np.float32(0.97218996), np.float32(0.9735165), np.float32(0.97216266), np.float32(0.9698714), np.float32(0.97139984), np.float32(0.9724913), np.float32(0.9674587), np.float32(0.9616126), np.float32(0.95066845), np.float32(0.954726), np.float32(0.9537982), np.float32(0.95968825), np.float32(0.9561326), np.float32(0.95651096), np.float32(0.9557919), np.float32(0.95482635), np.float32(0.9556523), np.float32(0.9559131), np.float32(0.9531732), np.float32(0.9495554), np.float32(0.95261157), np.float32(0.94926465), np.float32(0.9475964), np.float32(0.94436413), np.float32(0.9432798), np.float32(0.9413329), np.float32(0.9342306), np.float32(0.92794365), np.float32(0.928416), np.float32(0.92262584), np.float32(0.90771854), np.float32(0.89983577), np.float32(0.88041544), np.float32(0.8670141), np.float32(0.8535454), np.float32(0.8376243), np.float32(0.82678807), np.float32(0.801208), np.float32(0.7772462), np.float32(0.7549632), np.float32(0.7385763), np.float32(0.73374546), np.float32(0.7197474), np.float32(0.6632633), np.float32(0.6106774), np.float32(0.5839074), np.float32(0.5685743), np.float32(0.5667234), np.float32(0.5614176), np.float32(0.56771183), np.float32(0.5441609), np.float32(0.54595506), np.float32(0.5802983), np.float32(0.58270407), np.float32(0.58752304), np.float32(0.6128831), np.float32(0.6772022), np.float32(0.6961136), np.float32(0.6849024), np.float32(0.7575398), np.float32(0.79922575), np.float32(0.83477783), np.float32(0.8507226), np.float32(0.86374635), np.float32(0.8757121), np.float32(0.8877745), np.float32(0.89891803), np.float32(0.9018565), np.float32(0.9070807), np.float32(0.9185864), np.float32(0.93293905), np.float32(0.94387376), np.float32(0.9513041), np.float32(0.9609832), np.float32(0.96681476), np.float32(0.9715124), np.float32(0.97281647), np.float32(0.97541124), np.float32(0.97877836), np.float32(0.9785888), np.float32(0.97642267), np.float32(0.976306), np.float32(0.9768975), np.float32(0.97646105), np.float32(0.97627604), np.float32(0.97588193), np.float32(0.9762007), np.float32(0.9764752), np.float32(0.97651446), np.float32(0.9757924), np.float32(0.9764351), np.float32(0.9757377), np.float32(0.9747148), np.float32(0.97407824), np.float32(0.9748376), np.float32(0.9744959), np.float32(0.9732314), np.float32(0.9733478), np.float32(0.9742168), np.float32(0.9744159), np.float32(0.9733769), np.float32(0.9746782), np.float32(0.9748141), np.float32(0.9758685), np.float32(0.97707987), np.float32(0.9760174), np.float32(0.97753155), np.float32(0.9788753), np.float32(0.9803013), np.float32(0.98153406), np.float32(0.9812974), np.float32(0.9817778), np.float32(0.980856), np.float32(0.9809184), np.float32(0.98133415), np.float32(0.98157823), np.float32(0.9812252), np.float32(0.97998327), np.float32(0.97940296), np.float32(0.979627), np.float32(0.98026043), np.float32(0.97975206), np.float32(0.9795989), np.float32(0.9798978), np.float32(0.9785791), np.float32(0.97854495), np.float32(0.97868276), np.float32(0.9784323), np.float32(0.9780171), np.float32(0.9771539), np.float32(0.9774137), np.float32(0.97686654), np.float32(0.97804147), np.float32(0.97805846), np.float32(0.9772465), np.float32(0.97545254), np.float32(0.9760957), np.float32(0.97495973), np.float32(0.97312295), np.float32(0.972399), np.float32(0.97211087), np.float32(0.9727808), np.float32(0.972474), np.float32(0.9724864), np.float32(0.9727437), np.float32(0.97324616), np.float32(0.97261447), np.float32(0.9729307), np.float32(0.9739854), np.float32(0.9741169), np.float32(0.97480243), np.float32(0.97534764), np.float32(0.9752705), np.float32(0.9747404), np.float32(0.9756783), np.float32(0.97606045), np.float32(0.97727615), np.float32(0.9781884), np.float32(0.9785075), np.float32(0.9795008), np.float32(0.9794445), np.float32(0.9808749), np.float32(0.98129463), np.float32(0.9812966), np.float32(0.9825203), np.float32(0.981918), np.float32(0.98290575), np.float32(0.9831987), np.float32(0.9832003), np.float32(0.9833987), np.float32(0.9826199), np.float32(0.9832149), np.float32(0.9830751), np.float32(0.9828743), np.float32(0.9828599), np.float32(0.9833051), np.float32(0.9829216), np.float32(0.9829647), np.float32(0.9826299), np.float32(0.98226064), np.float32(0.9815591), np.float32(0.9809709), np.float32(0.98158216), np.float32(0.98192066), np.float32(0.9821578), np.float32(0.9823651), np.float32(0.98204184), np.float32(0.98238754), np.float32(0.9816217), np.float32(0.9807134), np.float32(0.98099476), np.float32(0.9808188), np.float32(0.98049116), np.float32(0.979677), np.float32(0.9800434), np.float32(0.9793005), np.float32(0.9792378), np.float32(0.97948015), np.float32(0.97985053), np.float32(0.9792945), np.float32(0.97949684), np.float32(0.978998), np.float32(0.97850466), np.float32(0.9789629), np.float32(0.9796082), np.float32(0.9796737), np.float32(0.9784614), np.float32(0.9794007), np.float32(0.97898656), np.float32(0.97856665), np.float32(0.977675), np.float32(0.97758615), np.float32(0.97753227), np.float32(0.9775604), np.float32(0.97724825), np.float32(0.9761571), np.float32(0.97628003), np.float32(0.9773877), np.float32(0.97739524), np.float32(0.9781374), np.float32(0.9790805), np.float32(0.97837925), np.float32(0.97736007), np.float32(0.97759914), np.float32(0.9771903), np.float32(0.97747004), np.float32(0.9778576), np.float32(0.9778104), np.float32(0.97754264), np.float32(0.97797525), np.float32(0.97750676), np.float32(0.9772339), np.float32(0.9776339), np.float32(0.9772999), np.float32(0.9775044), np.float32(0.9772524), np.float32(0.9776739), np.float32(0.97771114), np.float32(0.9772997), np.float32(0.97786474), np.float32(0.97735345), np.float32(0.9774619), np.float32(0.9766525), np.float32(0.97650456), np.float32(0.9769563), np.float32(0.97702366), np.float32(0.97726214), np.float32(0.9763733), np.float32(0.9776627), np.float32(0.97700465), np.float32(0.9771262), np.float32(0.97753555), np.float32(0.97739124), np.float32(0.9777479), np.float32(0.97863275), np.float32(0.9785832), np.float32(0.9790323), np.float32(0.9784469), np.float32(0.9780106), np.float32(0.97889036), np.float32(0.97916025), np.float32(0.97913045), np.float32(0.9791549), np.float32(0.9780613), np.float32(0.97911465), np.float32(0.9781129), np.float32(0.97847223), np.float32(0.97948235), np.float32(0.97941405), np.float32(0.9797298), np.float32(0.9796266), np.float32(0.9794811), np.float32(0.9794683), np.float32(0.97934544), np.float32(0.97948164), np.float32(0.9789001), np.float32(0.97913927), np.float32(0.97851515), np.float32(0.9783387), np.float32(0.9786219), np.float32(0.9775907), np.float32(0.9783472), np.float32(0.9788537), np.float32(0.9794215), np.float32(0.97989494), np.float32(0.98032), np.float32(0.98064363), np.float32(0.9811751), np.float32(0.98104215), np.float32(0.9818933), np.float32(0.9824389), np.float32(0.98217314), np.float32(0.98199666), np.float32(0.98196787), np.float32(0.9822254), np.float32(0.9824296), np.float32(0.9824159), np.float32(0.9824385), np.float32(0.9818491), np.float32(0.98225075), np.float32(0.98190296), np.float32(0.9820679), np.float32(0.9819902), np.float32(0.9816774), np.float32(0.9819326), np.float32(0.9819406), np.float32(0.981625), np.float32(0.98181987), np.float32(0.98151326), np.float32(0.98115164), np.float32(0.9812114), np.float32(0.981076), np.float32(0.9811049), np.float32(0.98060924), np.float32(0.9811601), np.float32(0.9810632), np.float32(0.9811156), np.float32(0.98135203), np.float32(0.9815454), np.float32(0.9813793), np.float32(0.9814016), np.float32(0.98132575), np.float32(0.9811261), np.float32(0.98100406), np.float32(0.98097986), np.float32(0.9810151), np.float32(0.9811824), np.float32(0.9808014), np.float32(0.98097575), np.float32(0.98129946), np.float32(0.98166966), np.float32(0.9816134), np.float32(0.98183525), np.float32(0.9819697), np.float32(0.98180777), np.float32(0.98217976), np.float32(0.9825838), np.float32(0.98292106), np.float32(0.98232806), np.float32(0.98249835), np.float32(0.98319316), np.float32(0.9824614), np.float32(0.9822543), np.float32(0.98199224), np.float32(0.982093), np.float32(0.9812277), np.float32(0.98102486), np.float32(0.9802066), np.float32(0.98020977), np.float32(0.9792554), np.float32(0.9789571), np.float32(0.9780401), np.float32(0.9772379), np.float32(0.9762645), np.float32(0.9761613), np.float32(0.9747884), np.float32(0.97464925), np.float32(0.9742522), np.float32(0.9738366), np.float32(0.9735267), np.float32(0.9726241), np.float32(0.97108936), np.float32(0.9713983), np.float32(0.9708038), np.float32(0.9702048), np.float32(0.97061634), np.float32(0.9696387), np.float32(0.9704241), np.float32(0.97050047), np.float32(0.9715863), np.float32(0.9721292), np.float32(0.9733201), np.float32(0.97314644), np.float32(0.97293776), np.float32(0.9732554), np.float32(0.9743396), np.float32(0.9751727), np.float32(0.9752832), np.float32(0.9760523), np.float32(0.9768157), np.float32(0.97610074), np.float32(0.9767477), np.float32(0.9771691), np.float32(0.97725475), np.float32(0.97758394), np.float32(0.976693), np.float32(0.97678035), np.float32(0.9768221), np.float32(0.97662467), np.float32(0.97631854), np.float32(0.9749264), np.float32(0.9740704), np.float32(0.9729312), np.float32(0.97307974), np.float32(0.9730434), np.float32(0.9714163), np.float32(0.97125995), np.float32(0.9714689), np.float32(0.9701522), np.float32(0.97050834), np.float32(0.96908194), np.float32(0.96832186), np.float32(0.96766984), np.float32(0.9686601), np.float32(0.96876365), np.float32(0.96659243), np.float32(0.9672887), np.float32(0.967935), np.float32(0.9697696), np.float32(0.97044927), np.float32(0.96997416), np.float32(0.97089404), np.float32(0.9720624), np.float32(0.9732719), np.float32(0.9725568), np.float32(0.97160083), np.float32(0.96992266), np.float32(0.97074217), np.float32(0.97028166), np.float32(0.9723849), np.float32(0.9720038), np.float32(0.9720452), np.float32(0.97331154), np.float32(0.9738347), np.float32(0.9753323), np.float32(0.97694325), np.float32(0.97783875), np.float32(0.9778211), np.float32(0.97821575), np.float32(0.97794956), np.float32(0.97820204), np.float32(0.9782739), np.float32(0.9770051), np.float32(0.9768479), np.float32(0.9757002), np.float32(0.9749698), np.float32(0.97478944), np.float32(0.97420055), np.float32(0.97340196), np.float32(0.9733941), np.float32(0.973257), np.float32(0.9726538), np.float32(0.97358626), np.float32(0.9736202), np.float32(0.97384995), np.float32(0.97354716), np.float32(0.9737388), np.float32(0.97353697), np.float32(0.97396404), np.float32(0.97306335), np.float32(0.97253144), np.float32(0.972224), np.float32(0.9719857), np.float32(0.9733987), np.float32(0.97321534), np.float32(0.97310877), np.float32(0.97489715), np.float32(0.9741155), np.float32(0.9740737), np.float32(0.97413784), np.float32(0.97451514), np.float32(0.9742105), np.float32(0.97401184), np.float32(0.9741693), np.float32(0.9722192), np.float32(0.9729831), np.float32(0.97107846), np.float32(0.97057915), np.float32(0.9702004), np.float32(0.970038), np.float32(0.9714286), np.float32(0.97198075), np.float32(0.9728794), np.float32(0.97156894), np.float32(0.96838534), np.float32(0.9668291), np.float32(0.9598095), np.float32(0.9565895), np.float32(0.9519044), np.float32(0.93843013), np.float32(0.9356206), np.float32(0.9210151), np.float32(0.918377), np.float32(0.8953524), np.float32(0.8891511), np.float32(0.883652), np.float32(0.88018054), np.float32(0.84953874), np.float32(0.81343657), np.float32(0.78891647), np.float32(0.752069), np.float32(0.6898052), np.float32(0.6681105), np.float32(0.6639009), np.float32(0.61934525), np.float32(0.56526756), np.float32(0.5127442), np.float32(0.5102712), np.float32(0.48196182), np.float32(0.44400284), np.float32(0.4504708), np.float32(0.44079226), np.float32(0.42035687), np.float32(0.42199445), np.float32(0.4119536), np.float32(0.38488618), np.float32(0.34020126), np.float32(0.32994306), np.float32(0.32372272), np.float32(0.29829112), np.float32(0.25611165), np.float32(0.24691182), np.float32(0.24593754), np.float32(0.24168439), np.float32(0.23954333), np.float32(0.23785771), np.float32(0.23437311), np.float32(0.23068248), np.float32(0.22348024), np.float32(0.22423251), np.float32(0.24386129), np.float32(0.24556783), np.float32(0.27986452), np.float32(0.31448215), np.float32(0.3382895), np.float32(0.36009252), np.float32(0.35241732), np.float32(0.38355988), np.float32(0.39518738), np.float32(0.36933383), np.float32(0.37506124), np.float32(0.3622753), np.float32(0.35020357), np.float32(0.36941814), np.float32(0.3785208), np.float32(0.36226773), np.float32(0.36946902), np.float32(0.3995232), np.float32(0.43705153), np.float32(0.46745425), np.float32(0.48683935), np.float32(0.5138701), np.float32(0.54659873), np.float32(0.5493757), np.float32(0.54418725), np.float32(0.5435498), np.float32(0.5402682), np.float32(0.563789), np.float32(0.54845107), np.float32(0.54842186), np.float32(0.5766835), np.float32(0.5947687), np.float32(0.5960699), np.float32(0.56169957), np.float32(0.60151106), np.float32(0.59748393), np.float32(0.6021483), np.float32(0.65188724), np.float32(0.62242407), np.float32(0.6002075), np.float32(0.61059755), np.float32(0.62287307), np.float32(0.62614214), np.float32(0.56705767), np.float32(0.5635471), np.float32(0.54869723), np.float32(0.5744277), np.float32(0.5304286), np.float32(0.5020329), np.float32(0.507166), np.float32(0.4899091), np.float32(0.49100867), np.float32(0.50694764), np.float32(0.5146583), np.float32(0.5123341), np.float32(0.55771536), np.float32(0.53225064), np.float32(0.5525056), np.float32(0.5487331), np.float32(0.57348806), np.float32(0.52887785), np.float32(0.5037597), np.float32(0.49803483), np.float32(0.53179795), np.float32(0.54512256), np.float32(0.5842861), np.float32(0.48504844), np.float32(0.53204525), np.float32(0.490848), np.float32(0.5140278), np.float32(0.48400196), np.float32(0.433633), np.float32(0.6500844), np.float32(0.46311685), np.float32(0.37805316), np.float32(0.29336298), np.float32(0.2635162), np.float32(0.26506624), np.float32(0.23135339), np.float32(0.2265023), np.float32(0.25754198), np.float32(0.2546808), np.float32(0.19583277), np.float32(0.19273944), np.float32(0.23439099), np.float32(0.25872093), np.float32(0.2552473), np.float32(0.2543751), np.float32(0.22429395), np.float32(0.21429573), np.float32(0.19594845), np.float32(0.1905888), np.float32(0.15728842), np.float32(0.16518503), np.float32(0.17138356), np.float32(0.17098553), np.float32(0.16861244), np.float32(0.18105051), np.float32(0.19107115), np.float32(0.2034633), np.float32(0.24715532), np.float32(0.26647013), np.float32(0.24792233), np.float32(0.21446562), np.float32(0.22396807), np.float32(0.20131908), np.float32(0.25790533), np.float32(0.23521115), np.float32(0.23129258), np.float32(0.22167581), np.float32(0.18006167), np.float32(0.15776747), np.float32(0.14858906), np.float32(0.13667472), np.float32(0.12807243), np.float32(0.123415664), np.float32(0.12068179), np.float32(0.1176478), np.float32(0.12367841), np.float32(0.13341764), np.float32(0.16071041), np.float32(0.15404761), np.float32(0.14845544), np.float32(0.14320116), np.float32(0.14331475), np.float32(0.14609309), np.float32(0.14735407), np.float32(0.15677053), np.float32(0.15350945), np.float32(0.14921427), np.float32(0.14643927), np.float32(0.13758281), np.float32(0.14387822), np.float32(0.15347277), np.float32(0.1418045), np.float32(0.12023534), np.float32(0.12244362), np.float32(0.11379814), np.float32(0.097897254), np.float32(0.10571495), np.float32(0.12350076), np.float32(0.13637139), np.float32(0.13994397), np.float32(0.13636208), np.float32(0.14337881), np.float32(0.13664332), np.float32(0.13492735), np.float32(0.14216845), np.float32(0.14465575), np.float32(0.14545584), np.float32(0.14352271), np.float32(0.1530418), np.float32(0.13770337), np.float32(0.1351673), np.float32(0.13792321), np.float32(0.14611521), np.float32(0.15055367), np.float32(0.17170116), np.float32(0.18583946), np.float32(0.17176798), np.float32(0.15885937), np.float32(0.16060747), np.float32(0.14998998), np.float32(0.129648), np.float32(0.12421545), np.float32(0.109578), np.float32(0.09295071), np.float32(0.09169122), np.float32(0.085931554), np.float32(0.07992577), np.float32(0.073318265), np.float32(0.074518524), np.float32(0.072052695), np.float32(0.057001248), np.float32(0.045768537), np.float32(0.046313398), np.float32(0.04658765), np.float32(0.03848935), np.float32(0.038258795), np.float32(0.040120106), np.float32(0.038147707), np.float32(0.036245305), np.float32(0.039799042), np.float32(0.041909274), np.float32(0.037411477), np.float32(0.038821574), np.float32(0.04391617), np.float32(0.046532094), np.float32(0.04435151), np.float32(0.044807393), np.float32(0.04879711), np.float32(0.050212827), np.float32(0.05678982), np.float32(0.06931411), np.float32(0.077825196), np.float32(0.08510415), np.float32(0.09336233), np.float32(0.1043895), np.float32(0.11271519), np.float32(0.12188597), np.float32(0.12096504), np.float32(0.1231702), np.float32(0.12134726), np.float32(0.12539525), np.float32(0.1302091), np.float32(0.12747464), np.float32(0.1226888), np.float32(0.13230465), np.float32(0.13685723), np.float32(0.13424827), np.float32(0.13556449), np.float32(0.14521287), np.float32(0.14116621), np.float32(0.13618062), np.float32(0.14372052), np.float32(0.14548934), np.float32(0.13077399), np.float32(0.13129446), np.float32(0.13172165), np.float32(0.13623184), np.float32(0.13410768), np.float32(0.13488315), np.float32(0.13599831), np.float32(0.13315198), np.float32(0.1262013), np.float32(0.13406664), np.float32(0.14434509), np.float32(0.14265506), np.float32(0.14215605), np.float32(0.14794), np.float32(0.14499225), np.float32(0.14031169), np.float32(0.13309683), np.float32(0.14348473), np.float32(0.12944786), np.float32(0.11072371), np.float32(0.1184871), np.float32(0.111387454), np.float32(0.09332555), np.float32(0.08384737), np.float32(0.08760295), np.float32(0.07942721), np.float32(0.07584735), np.float32(0.068058275), np.float32(0.07073421), np.float32(0.06897841), np.float32(0.0660689), np.float32(0.06890542), np.float32(0.068054646), np.float32(0.05807396), np.float32(0.048488103), np.float32(0.04569758), np.float32(0.0415732), np.float32(0.032750133), np.float32(0.02731931), np.float32(0.030730298), np.float32(0.02921653), np.float32(0.024799418), np.float32(0.028500466), np.float32(0.036655966), np.float32(0.03285771), np.float32(0.031639785), np.float32(0.033805825), np.float32(0.03561183), np.float32(0.029856563), np.float32(0.02858221), np.float32(0.028557204), np.float32(0.028094279), np.float32(0.024513427), np.float32(0.02510457), np.float32(0.027598428), np.float32(0.029317033), np.float32(0.035129238), np.float32(0.04001578), np.float32(0.04582545), np.float32(0.048350524), np.float32(0.06026774), np.float32(0.06671431), np.float32(0.071832046), np.float32(0.07396914), np.float32(0.09110204), np.float32(0.10949124), np.float32(0.108456016), np.float32(0.11780658), np.float32(0.14526367), np.float32(0.14814413), np.float32(0.15884307), np.float32(0.16629486), np.float32(0.1712931), np.float32(0.18093875), np.float32(0.18831626), np.float32(0.18919156), np.float32(0.19235675), np.float32(0.18235378), np.float32(0.17806406), np.float32(0.1778032), np.float32(0.16355239), np.float32(0.16965428), np.float32(0.1604659), np.float32(0.15685414), np.float32(0.15007882), np.float32(0.12961033), np.float32(0.12771577), np.float32(0.120582305), np.float32(0.10689081), np.float32(0.08712838), np.float32(0.07410863), np.float32(0.07109078), np.float32(0.06951299), np.float32(0.067007795), np.float32(0.064521), np.float32(0.066344745), np.float32(0.06316696), np.float32(0.07220062), np.float32(0.091288365), np.float32(0.092057146), np.float32(0.10111903), np.float32(0.112613775), np.float32(0.12085117), np.float32(0.12723468), np.float32(0.15146174), np.float32(0.17668264), np.float32(0.21420817), np.float32(0.25855875), np.float32(0.3088592), np.float32(0.39042476), np.float32(0.44434717), np.float32(0.50522953), np.float32(0.54893196), np.float32(0.61547047), np.float32(0.65310395), np.float32(0.6984887), np.float32(0.7569186), np.float32(0.7733128), np.float32(0.794661), np.float32(0.7886582), np.float32(0.84500766), np.float32(0.8548189), np.float32(0.8570393), np.float32(0.90323704), np.float32(0.92464846), np.float32(0.91232234), np.float32(0.9169038), np.float32(0.91852725), np.float32(0.9306792), np.float32(0.92574054), np.float32(0.93456024), np.float32(0.9435404), np.float32(0.9497453), np.float32(0.95871955), np.float32(0.961672), np.float32(0.9621679), np.float32(0.96462905), np.float32(0.96880543), np.float32(0.97014344), np.float32(0.97386235), np.float32(0.9753214), np.float32(0.97699684), np.float32(0.9784516), np.float32(0.9786556), np.float32(0.97947294), np.float32(0.9798106), np.float32(0.98095393), np.float32(0.9804662), np.float32(0.98038244), np.float32(0.98007137), np.float32(0.9800719), np.float32(0.97986984), np.float32(0.9800495), np.float32(0.9796322), np.float32(0.97964317), np.float32(0.9785139), np.float32(0.97647285), np.float32(0.9752578), np.float32(0.9741654), np.float32(0.9728007), np.float32(0.9711827), np.float32(0.969302), np.float32(0.96515965), np.float32(0.9611694), np.float32(0.95717347), np.float32(0.9523041), np.float32(0.9478391), np.float32(0.93956316), np.float32(0.9351744), np.float32(0.9312986), np.float32(0.92785573), np.float32(0.93034), np.float32(0.92110884), np.float32(0.9115672), np.float32(0.91055155), np.float32(0.9135419), np.float32(0.8936491), np.float32(0.894869), np.float32(0.88932085), np.float32(0.88871056), np.float32(0.9074738), np.float32(0.9160825), np.float32(0.9129165), np.float32(0.9077295), np.float32(0.9041133), np.float32(0.8737945), np.float32(0.8737648), np.float32(0.86086476), np.float32(0.849), np.float32(0.82130426), np.float32(0.8420111), np.float32(0.8478059), np.float32(0.857657), np.float32(0.817782), np.float32(0.80886173), np.float32(0.81729174), np.float32(0.8233987), np.float32(0.81767124), np.float32(0.7724688), np.float32(0.7463554), np.float32(0.7052636), np.float32(0.65140384), np.float32(0.5927605), np.float32(0.5831904), np.float32(0.5173351), np.float32(0.45183998), np.float32(0.50325215), np.float32(0.48082006), np.float32(0.42222068), np.float32(0.42984733), np.float32(0.4098506), np.float32(0.43265578), np.float32(0.44235268), np.float32(0.4464631), np.float32(0.4674761), np.float32(0.4295704), np.float32(0.42961466), np.float32(0.3988621), np.float32(0.3548133), np.float32(0.31718796), np.float32(0.28653416), np.float32(0.2564453), np.float32(0.22702387), np.float32(0.18184066), np.float32(0.18681417), np.float32(0.21906199), np.float32(0.19788928), np.float32(0.22320324), np.float32(0.24405672), np.float32(0.23751764), np.float32(0.24937779), np.float32(0.25648028), np.float32(0.24594577), np.float32(0.26067075), np.float32(0.26603034), np.float32(0.28105006), np.float32(0.24901417), np.float32(0.23546273), np.float32(0.23788494), np.float32(0.25002825), np.float32(0.22471695), np.float32(0.22416712), np.float32(0.21856193), np.float32(0.22032042), np.float32(0.223613), np.float32(0.2278863), np.float32(0.22723344), np.float32(0.23977569), np.float32(0.24179758), np.float32(0.24884734), np.float32(0.24421652), np.float32(0.24894638), np.float32(0.25546625), np.float32(0.29483163), np.float32(0.30556273), np.float32(0.29087985), np.float32(0.36398658), np.float32(0.21015137), np.float32(0.23097776), np.float32(0.22032876), np.float32(0.2033409), np.float32(0.21836948), np.float32(0.19339882), np.float32(0.18376823), np.float32(0.20147677), np.float32(0.21723852), np.float32(0.21930291), np.float32(0.2716402), np.float32(0.2504364), np.float32(0.24199004), np.float32(0.26108247), np.float32(0.27498806), np.float32(0.26477104), np.float32(0.28537032), np.float32(0.3010485), np.float32(0.30543607), np.float32(0.29849127), np.float32(0.2996525), np.float32(0.270298), np.float32(0.26035255), np.float32(0.2560685), np.float32(0.24855886), np.float32(0.25995845), np.float32(0.2516325), np.float32(0.26226398), np.float32(0.23840636), np.float32(0.27201775), np.float32(0.25783333), np.float32(0.24250919), np.float32(0.22329536), np.float32(0.1880369), np.float32(0.21315652), np.float32(0.2248376), np.float32(0.1717228), np.float32(0.17098838), np.float32(0.1964589), np.float32(0.21306999), np.float32(0.24381162), np.float32(0.22518273), np.float32(0.2031735), np.float32(0.23259032), np.float32(0.24263386), np.float32(0.2764775), np.float32(0.2619615), np.float32(0.2646386), np.float32(0.2963502), np.float32(0.32130128), np.float32(0.28995726), np.float32(0.27781555), np.float32(0.2974549), np.float32(0.2968501), np.float32(0.29830238), np.float32(0.28117752), np.float32(0.29134932), np.float32(0.2866773), np.float32(0.28467202), np.float32(0.29277307), np.float32(0.303812), np.float32(0.31340817), np.float32(0.304066), np.float32(0.2986089), np.float32(0.30632496), np.float32(0.30389842), np.float32(0.28702945), np.float32(0.28234738), np.float32(0.27957305), np.float32(0.29954204), np.float32(0.29792356), np.float32(0.27004755), np.float32(0.24630481), np.float32(0.25068074), np.float32(0.20420533), np.float32(0.15902409), np.float32(0.16044009), np.float32(0.15181069), np.float32(0.14834498), np.float32(0.12972808), np.float32(0.13611843), np.float32(0.1252035), np.float32(0.08662403), np.float32(0.069930926), np.float32(0.062464926), np.float32(0.06286353), np.float32(0.05674656), np.float32(0.061285798), np.float32(0.05439343), np.float32(0.06616016), np.float32(0.06914995), np.float32(0.06894231), np.float32(0.06946773), np.float32(0.05856452), np.float32(0.0624586), np.float32(0.05920454), np.float32(0.054847986), np.float32(0.049121678), np.float32(0.049320407), np.float32(0.046206094), np.float32(0.049766257), np.float32(0.049851354), np.float32(0.04730126), np.float32(0.044139598), np.float32(0.04357093), np.float32(0.047802266), np.float32(0.060396347), np.float32(0.0749311), np.float32(0.08434474), np.float32(0.08664252), np.float32(0.08149382), np.float32(0.06960082), np.float32(0.06799277), np.float32(0.055531565), np.float32(0.051266342), np.float32(0.045575216), np.float32(0.041377284), np.float32(0.041772213), np.float32(0.04569334), np.float32(0.04243497), np.float32(0.038062964), np.float32(0.037287455), np.float32(0.03367789), np.float32(0.03073697), np.float32(0.029800836), np.float32(0.030611267), np.float32(0.036326077), np.float32(0.03851836), np.float32(0.0436037), np.float32(0.048822735), np.float32(0.05355027), np.float32(0.049727995), np.float32(0.05206601), np.float32(0.047162477), np.float32(0.048159357), np.float32(0.052939154), np.float32(0.052945632), np.float32(0.057310946), np.float32(0.062282164), np.float32(0.06283774), np.float32(0.06324), np.float32(0.06447164), np.float32(0.054289203), np.float32(0.051524762), np.float32(0.057427723), np.float32(0.0676811), np.float32(0.073532656), np.float32(0.088572584), np.float32(0.092242464), np.float32(0.10095392), np.float32(0.09564515), np.float32(0.095464274), np.float32(0.09397315), np.float32(0.08639698), np.float32(0.07660776), np.float32(0.08244002), np.float32(0.08972442), np.float32(0.09259108), np.float32(0.09120224), np.float32(0.09149082), np.float32(0.090900265), np.float32(0.087123804), np.float32(0.08005162), np.float32(0.072898775), np.float32(0.068815865), np.float32(0.06492735), np.float32(0.061327428), np.float32(0.05815741), np.float32(0.053888373), np.float32(0.050407495), np.float32(0.045574628), np.float32(0.039645094), np.float32(0.036526788), np.float32(0.03238469), np.float32(0.032419786), np.float32(0.03339971), np.float32(0.030482095), np.float32(0.029463042), np.float32(0.030797282), np.float32(0.031537164), np.float32(0.029909872), np.float32(0.028963199), np.float32(0.030894808), np.float32(0.03596133), np.float32(0.042451657), np.float32(0.04566044), np.float32(0.044077437), np.float32(0.054941375), np.float32(0.06906709), np.float32(0.07837963), np.float32(0.10438162), np.float32(0.12525527), np.float32(0.16185701), np.float32(0.19014812), np.float32(0.2369617), np.float32(0.27431834), np.float32(0.29345807), np.float32(0.30550617), np.float32(0.34086454), np.float32(0.37614176), np.float32(0.42878118), np.float32(0.5238686), np.float32(0.5771009), np.float32(0.658517), np.float32(0.73681045), np.float32(0.7750026), np.float32(0.8364074), np.float32(0.8568317), np.float32(0.8805231), np.float32(0.8802086), np.float32(0.89477885), np.float32(0.90466017), np.float32(0.91382235), np.float32(0.92075485), np.float32(0.9281568), np.float32(0.94813144), np.float32(0.9567893), np.float32(0.9555444), np.float32(0.9561855), np.float32(0.9526008), np.float32(0.94986355), np.float32(0.93803626), np.float32(0.9450042), np.float32(0.93252647), np.float32(0.9112369), np.float32(0.9064911), np.float32(0.9046859), np.float32(0.8961739), np.float32(0.869437), np.float32(0.88124657), np.float32(0.86372477), np.float32(0.85154706), np.float32(0.84399176), np.float32(0.7978633), np.float32(0.7801204), np.float32(0.754916), np.float32(0.732563), np.float32(0.71323305), np.float32(0.70476854), np.float32(0.6923401), np.float32(0.7097797), np.float32(0.7318257), np.float32(0.7332342), np.float32(0.71362656), np.float32(0.7216789), np.float32(0.74503565), np.float32(0.7497968), np.float32(0.76573384), np.float32(0.78028816), np.float32(0.78730255), np.float32(0.8056761), np.float32(0.8109195), np.float32(0.8185325), np.float32(0.83791465), np.float32(0.85314596), np.float32(0.85995543), np.float32(0.87030447), np.float32(0.8847666), np.float32(0.894207), np.float32(0.90166783), np.float32(0.9057661), np.float32(0.92102396), np.float32(0.9311211), np.float32(0.9373442), np.float32(0.94741195), np.float32(0.9523184), np.float32(0.96193147), np.float32(0.9651769), np.float32(0.9692443), np.float32(0.97332555), np.float32(0.9769586), np.float32(0.9791581), np.float32(0.9800648), np.float32(0.981649), np.float32(0.98246324), np.float32(0.9841006), np.float32(0.98444253), np.float32(0.9845173), np.float32(0.98536646), np.float32(0.9857891), np.float32(0.98628855), np.float32(0.9868776), np.float32(0.98681784), np.float32(0.98707426), np.float32(0.9869571), np.float32(0.98683053), np.float32(0.98684466), np.float32(0.9869905), np.float32(0.98725104), np.float32(0.98730916), np.float32(0.98695266), np.float32(0.98680335), np.float32(0.9866833), np.float32(0.9867863), np.float32(0.9865732), np.float32(0.9858584), np.float32(0.98557335), np.float32(0.98481953), np.float32(0.98471236), np.float32(0.98447174), np.float32(0.98402864), np.float32(0.98450524), np.float32(0.9838982), np.float32(0.9834278), np.float32(0.98340017), np.float32(0.9832476), np.float32(0.98319227), np.float32(0.9824409), np.float32(0.98264724), np.float32(0.98195964), np.float32(0.9821301), np.float32(0.981325), np.float32(0.98116976), np.float32(0.9814247), np.float32(0.9807493), np.float32(0.98001903), np.float32(0.9803068), np.float32(0.9802762), np.float32(0.97972876), np.float32(0.97959214), np.float32(0.978781), np.float32(0.97937196), np.float32(0.9788776), np.float32(0.97925013), np.float32(0.9794628), np.float32(0.97846895), np.float32(0.97857565), np.float32(0.9784984), np.float32(0.97776127), np.float32(0.9768306), np.float32(0.9768187), np.float32(0.976652), np.float32(0.9763959), np.float32(0.97656304), np.float32(0.97590286), np.float32(0.9750347), np.float32(0.9741794), np.float32(0.971066), np.float32(0.9701358), np.float32(0.96817905), np.float32(0.9676615), np.float32(0.96685153), np.float32(0.96721584), np.float32(0.96898), np.float32(0.9691635), np.float32(0.97157085), np.float32(0.9716052), np.float32(0.97201127), np.float32(0.97163796), np.float32(0.9717513), np.float32(0.9730575), np.float32(0.97310877), np.float32(0.9746661), np.float32(0.9743075), np.float32(0.9755585), np.float32(0.97579306), np.float32(0.9758045), np.float32(0.9771589), np.float32(0.9773705), np.float32(0.9785678), np.float32(0.979231), np.float32(0.9809263), np.float32(0.9820441), np.float32(0.9821791), np.float32(0.9824373), np.float32(0.9825752), np.float32(0.98255265), np.float32(0.9818558), np.float32(0.9819058), np.float32(0.98155), np.float32(0.9813954), np.float32(0.98129016), np.float32(0.9819271), np.float32(0.9822466), np.float32(0.9829626), np.float32(0.9829617), np.float32(0.9832261), np.float32(0.9834167), np.float32(0.9829413), np.float32(0.9828985), np.float32(0.98307955), np.float32(0.9828572), np.float32(0.9826385), np.float32(0.9823216), np.float32(0.98255277), np.float32(0.9822589), np.float32(0.98250693), np.float32(0.9827403), np.float32(0.98341864), np.float32(0.98443377), np.float32(0.98508227), np.float32(0.9853232), np.float32(0.9855428), np.float32(0.9850091), np.float32(0.9853622), np.float32(0.9854798), np.float32(0.9851916), np.float32(0.9853011), np.float32(0.9845291), np.float32(0.98421615), np.float32(0.98444897), np.float32(0.9845323), np.float32(0.98550165), np.float32(0.9852579), np.float32(0.9850963), np.float32(0.98510104), np.float32(0.9854767), np.float32(0.9853534), np.float32(0.98533326), np.float32(0.9854334), np.float32(0.985225), np.float32(0.9853667), np.float32(0.98450816), np.float32(0.9836193), np.float32(0.9830656), np.float32(0.9824944), np.float32(0.98197997), np.float32(0.9814547), np.float32(0.98088706), np.float32(0.9803089), np.float32(0.9798472), np.float32(0.97879386), np.float32(0.9773997), np.float32(0.9758001), np.float32(0.9743774)], 'MIQAILVFNNHGKPRLVRFYQRFEWLSFTNPLGKASANFSPLATELDGSVPALQLLQGHICDERAVVQLDRLQPIPQVVDAIVCDKLTVGHTEYSKLRTMYRKLDYRPISCLNIFFQPEEIQQQIVRETFHLVLKRDDNICNFLEGGSLIGGSDYKLIYRHYATLYFVFCVDSSESELGILDLIQVFVETLDKCFENVCELDLIFHMDKVHYILQEVVMGGMVLETNMNEIVAQMEAQNRLEKSEGGLSAAPARAVSAVKNMNLPEIPRNINIGDLNIKVPNLSQFV': [np.float32(0.18693633), np.float32(0.18140401), np.float32(0.18930139), np.float32(0.19769172), np.float32(0.1922116), np.float32(0.1838173), np.float32(0.18984644), np.float32(0.14886001), np.float32(0.12439317), np.float32(0.12828301), np.float32(0.10641736), np.float32(0.0922661), np.float32(0.101347275), np.float32(0.09204961), np.float32(0.093283355), np.float32(0.08824861), np.float32(0.08826688), np.float32(0.1073247), np.float32(0.1247401), np.float32(0.13175781), np.float32(0.13792247), np.float32(0.14853828), np.float32(0.15088724), np.float32(0.13579544), np.float32(0.13525918), np.float32(0.13338351), np.float32(0.13618308), np.float32(0.13583724), np.float32(0.15406893), np.float32(0.16199479), np.float32(0.15389638), np.float32(0.15598677), np.float32(0.16180824), np.float32(0.16900751), np.float32(0.16232434), np.float32(0.17971359), np.float32(0.1772949), np.float32(0.17246333), np.float32(0.18168372), np.float32(0.16999121), np.float32(0.16474566), np.float32(0.14901643), np.float32(0.1415463), np.float32(0.12987597), np.float32(0.11488595), np.float32(0.11122056), np.float32(0.10486648), np.float32(0.10558766), np.float32(0.10681441), np.float32(0.09888432), np.float32(0.09171141), np.float32(0.10151142), np.float32(0.10939485), np.float32(0.097780354), np.float32(0.098362386), np.float32(0.097322285), np.float32(0.08748488), np.float32(0.07099713), np.float32(0.07147822), np.float32(0.07504524), np.float32(0.0691383), np.float32(0.079444125), np.float32(0.095456354), np.float32(0.087368615), np.float32(0.0998623), np.float32(0.12426701), np.float32(0.116093986), np.float32(0.10312683), np.float32(0.116715975), np.float32(0.11197565), np.float32(0.09874008), np.float32(0.0927411), np.float32(0.08133926), np.float32(0.091098726), np.float32(0.08693808), np.float32(0.080736265), np.float32(0.07569001), np.float32(0.07789901), np.float32(0.076327816), np.float32(0.08300785), np.float32(0.086551115), np.float32(0.10309496), np.float32(0.08924104), np.float32(0.08289879), np.float32(0.09033786), np.float32(0.07664976), np.float32(0.067603275), np.float32(0.07295671), np.float32(0.06759957), np.float32(0.059790473), np.float32(0.0645945), np.float32(0.078051314), np.float32(0.07139602), np.float32(0.0804111), np.float32(0.089186355), np.float32(0.09722447), np.float32(0.10065418), np.float32(0.09472746), np.float32(0.09121068), np.float32(0.08493756), np.float32(0.07288224), np.float32(0.070807874), np.float32(0.066191055), np.float32(0.06231454), np.float32(0.055882663), np.float32(0.054783206), np.float32(0.057611167), np.float32(0.05938032), np.float32(0.06370343), np.float32(0.06650827), np.float32(0.06751129), np.float32(0.0696557), np.float32(0.07683802), np.float32(0.078231364), np.float32(0.07663228), np.float32(0.075714014), np.float32(0.08904507), np.float32(0.0785934), np.float32(0.07283127), np.float32(0.07108721), np.float32(0.06608288), np.float32(0.062119402), np.float32(0.058292028), np.float32(0.06554732), np.float32(0.071469955), np.float32(0.07434596), np.float32(0.08122058), np.float32(0.08641534), np.float32(0.084522344), np.float32(0.080113694), np.float32(0.08148672), np.float32(0.06980858), np.float32(0.06518909), np.float32(0.0721363), np.float32(0.07150406), np.float32(0.06698242), np.float32(0.0662242), np.float32(0.07472649), np.float32(0.07457114), np.float32(0.07527416), np.float32(0.077893496), np.float32(0.08867083), np.float32(0.097437), np.float32(0.09407569), np.float32(0.10413999), np.float32(0.1037598), np.float32(0.10470921), np.float32(0.088510685), np.float32(0.08035659), np.float32(0.07630553), np.float32(0.06601518), np.float32(0.057703562), np.float32(0.057013314), np.float32(0.051043008), np.float32(0.043429285), np.float32(0.042214666), np.float32(0.03809028), np.float32(0.030151678), np.float32(0.026054012), np.float32(0.025366578), np.float32(0.024926782), np.float32(0.02642079), np.float32(0.028384957), np.float32(0.028357623), np.float32(0.028311843), np.float32(0.026924219), np.float32(0.027434496), np.float32(0.029486632), np.float32(0.026193406), np.float32(0.027012816), np.float32(0.03099292), np.float32(0.031165116), np.float32(0.026930772), np.float32(0.027864695), np.float32(0.028208291), np.float32(0.027535064), np.float32(0.02763904), np.float32(0.030325066), np.float32(0.031121435), np.float32(0.03189934), np.float32(0.036358524), np.float32(0.045554876), np.float32(0.045340825), np.float32(0.047025934), np.float32(0.05077067), np.float32(0.05387855), np.float32(0.04750331), np.float32(0.041091323), np.float32(0.041181643), np.float32(0.038256593), np.float32(0.037774082), np.float32(0.03656169), np.float32(0.03923465), np.float32(0.036682893), np.float32(0.035928383), np.float32(0.03924611), np.float32(0.046159297), np.float32(0.048111554), np.float32(0.046507686), np.float32(0.05204567), np.float32(0.050797805), np.float32(0.04373606), np.float32(0.044320557), np.float32(0.047851603), np.float32(0.047234457), np.float32(0.04422161), np.float32(0.04545839), np.float32(0.044506747), np.float32(0.041224875), np.float32(0.042295225), np.float32(0.04243845), np.float32(0.04302642), np.float32(0.04181528), np.float32(0.047222085), np.float32(0.053761266), np.float32(0.057211652), np.float32(0.06154833), np.float32(0.06491548), np.float32(0.0745872), np.float32(0.07488765), np.float32(0.07048533), np.float32(0.06648851), np.float32(0.07352309), np.float32(0.070814915), np.float32(0.07853712), np.float32(0.088644065), np.float32(0.10173971), np.float32(0.11668168), np.float32(0.12426899), np.float32(0.15055959), np.float32(0.16882838), np.float32(0.18296951), np.float32(0.20474665), np.float32(0.22080481), np.float32(0.24509905), np.float32(0.2886862), np.float32(0.32769132), np.float32(0.40508488), np.float32(0.44057852), np.float32(0.44210973), np.float32(0.506638), np.float32(0.502803), np.float32(0.5192093), np.float32(0.5321545), np.float32(0.58703804), np.float32(0.5999368), np.float32(0.6165017), np.float32(0.64462686), np.float32(0.66211724), np.float32(0.74185306), np.float32(0.77818507), np.float32(0.84592813), np.float32(0.8375938), np.float32(0.86688447), np.float32(0.8662534), np.float32(0.88461596), np.float32(0.88376427), np.float32(0.90394336), np.float32(0.90068555), np.float32(0.87654614), np.float32(0.8107531), np.float32(0.7928129), np.float32(0.81951326), np.float32(0.8042102), np.float32(0.7540804), np.float32(0.7022118), np.float32(0.56719416), np.float32(0.57154804), np.float32(0.52173096), np.float32(0.5618265), np.float32(0.5691095), np.float32(0.5164972), np.float32(0.5123513), np.float32(0.49078), np.float32(0.53023034), np.float32(0.44634765), np.float32(0.4222132), np.float32(0.4475922), np.float32(0.435504), np.float32(0.41647944), np.float32(0.42137158), np.float32(0.4367567), np.float32(0.4795721), np.float32(0.4888572), np.float32(0.44266707), np.float32(0.46196458), np.float32(0.5077659)], 'MESHGFRWSWFLLVLSIAACGAHPRGRILGGWEATPNLLPYMASLQQAGKHVCGGFLISDQWVLSAAHCAEEMKDGELQVLLGAHSLSQPESSKHLYVVQAVIPHPDSHPDNNDHDLLLLKLAQKVTLSERVAGWGFTNNLGKKPDKLQQVNLPIMPRAICNLRQHYDNEITEKMMCTESRKKDTCKGDSGGPLVCNGVAEAVVTSGSRVCGNWKKPGIYTRIASYVSWIDDVMARGG': [np.float32(0.89872926), np.float32(0.9193809), np.float32(0.934763), np.float32(0.958223), np.float32(0.9612507), np.float32(0.966233), np.float32(0.9695346), np.float32(0.968385), np.float32(0.9661125), np.float32(0.9604882), np.float32(0.95495737), np.float32(0.94327873), np.float32(0.9445737), np.float32(0.94250345), np.float32(0.9383794), np.float32(0.9496327), np.float32(0.9511434), np.float32(0.9341818), np.float32(0.9153527), np.float32(0.89074206), np.float32(0.8574326), np.float32(0.8138919), np.float32(0.7640641), np.float32(0.73929507), np.float32(0.7033565), np.float32(0.67741585), np.float32(0.6306648), np.float32(0.5464731), np.float32(0.53997433), np.float32(0.44209415), np.float32(0.38150734), np.float32(0.35261965), np.float32(0.29890808), np.float32(0.24497202), np.float32(0.18521957), np.float32(0.157554), np.float32(0.13670105), np.float32(0.11607212), np.float32(0.11372681), np.float32(0.1060183), np.float32(0.10089853), np.float32(0.09501977), np.float32(0.09134147), np.float32(0.081357166), np.float32(0.07761467), np.float32(0.07002193), np.float32(0.066693164), np.float32(0.06667555), np.float32(0.058658287), np.float32(0.058599852), np.float32(0.06292266), np.float32(0.06342648), np.float32(0.056441355), np.float32(0.054894622), np.float32(0.05180534), np.float32(0.0450865), np.float32(0.045278955), np.float32(0.044693656), np.float32(0.045863695), np.float32(0.044463005), np.float32(0.051590797), np.float32(0.04671493), np.float32(0.05042052), np.float32(0.054468345), np.float32(0.0579989), np.float32(0.06634717), np.float32(0.06741598), np.float32(0.0657926), np.float32(0.06903531), np.float32(0.06958815), np.float32(0.06098657), np.float32(0.06752301), np.float32(0.061331518), np.float32(0.06034185), np.float32(0.06248318), np.float32(0.068613775), np.float32(0.073482305), np.float32(0.08137818), np.float32(0.09845567), np.float32(0.10958812), np.float32(0.11209547), np.float32(0.1256731), np.float32(0.13436563), np.float32(0.12684293), np.float32(0.10841193), np.float32(0.10561636), np.float32(0.086591646), np.float32(0.07777448), np.float32(0.0709921), np.float32(0.06283729), np.float32(0.06483553), np.float32(0.06240399), np.float32(0.06265989), np.float32(0.071782514), np.float32(0.08460721), np.float32(0.09850791), np.float32(0.10658892), np.float32(0.11123358), np.float32(0.1212353), np.float32(0.13082094), np.float32(0.12656678), np.float32(0.121156774), np.float32(0.12001158), np.float32(0.09698319), np.float32(0.08446465), np.float32(0.08897528), np.float32(0.07761216), np.float32(0.075655416), np.float32(0.08711504), np.float32(0.103993386), np.float32(0.11154111), np.float32(0.11375872), np.float32(0.122055314), np.float32(0.13160656), np.float32(0.1271992), np.float32(0.1379612), np.float32(0.11705891), np.float32(0.116235085), np.float32(0.10277289), np.float32(0.088707305), np.float32(0.07462284), np.float32(0.07011624), np.float32(0.065044634), np.float32(0.057226572), np.float32(0.05435788), np.float32(0.045881424), np.float32(0.042070758), np.float32(0.046653032), np.float32(0.052933402), np.float32(0.052350804), np.float32(0.06191723), np.float32(0.081973016), np.float32(0.09621243), np.float32(0.10002526), np.float32(0.13216424), np.float32(0.15570468), np.float32(0.14556083), np.float32(0.15588334), np.float32(0.1941827), np.float32(0.19471277), np.float32(0.2080283), np.float32(0.19863077), np.float32(0.2001218), np.float32(0.18726118), np.float32(0.18312353), np.float32(0.1937664), np.float32(0.19372179), np.float32(0.2015455), np.float32(0.1927295), np.float32(0.20330052), np.float32(0.1970053), np.float32(0.16056961), np.float32(0.16518712), np.float32(0.1758722), np.float32(0.16294274), np.float32(0.14046769), np.float32(0.12914762), np.float32(0.1272465), np.float32(0.12585162), np.float32(0.124053225), np.float32(0.12408023), np.float32(0.118979275), np.float32(0.107552364), np.float32(0.113435216), np.float32(0.11318009), np.float32(0.11387168), np.float32(0.10994054), np.float32(0.11709424), np.float32(0.13236575), np.float32(0.14979032), np.float32(0.15379004), np.float32(0.17494628), np.float32(0.18725036), np.float32(0.20396282), np.float32(0.2099175), np.float32(0.24114306), np.float32(0.24576631), np.float32(0.29007939), np.float32(0.3176191), np.float32(0.35964268), np.float32(0.36029097), np.float32(0.3958243), np.float32(0.32155758), np.float32(0.32189178), np.float32(0.29115453), np.float32(0.3551123), np.float32(0.3157501), np.float32(0.34752855), np.float32(0.3319347), np.float32(0.3731124), np.float32(0.37507755), np.float32(0.3397152), np.float32(0.33117625), np.float32(0.31021288), np.float32(0.2961964), np.float32(0.270955), np.float32(0.21607564), np.float32(0.253174), np.float32(0.28469387), np.float32(0.23755686), np.float32(0.22998028), np.float32(0.18950249), np.float32(0.1853102), np.float32(0.21551242), np.float32(0.24597928), np.float32(0.25088876), np.float32(0.27777067), np.float32(0.277612), np.float32(0.2570114), np.float32(0.23973641), np.float32(0.21735893), np.float32(0.20249672), np.float32(0.20948365), np.float32(0.17188333), np.float32(0.16855395), np.float32(0.17599754), np.float32(0.15544546), np.float32(0.15355104), np.float32(0.13753648), np.float32(0.12413144), np.float32(0.12294693), np.float32(0.106577896), np.float32(0.10289464), np.float32(0.11029512), np.float32(0.12193207), np.float32(0.13282265), np.float32(0.15536416), np.float32(0.16587088), np.float32(0.1735662), np.float32(0.17286447), np.float32(0.1643794), np.float32(0.16441254), np.float32(0.1625401), np.float32(0.1531331), np.float32(0.1614355), np.float32(0.15670177), np.float32(0.16425079), np.float32(0.1786917)], 'MNVVHWSMRDCKAFSHPWAKMFQASNARTVLATRCLKRRHFVSKSRTPVKYASFSEVQQLQEKQFTGLTFPLQDLTRYLAPNLDTSCFCIFNPNRDDINKAERFFIPSRENVIDYYSSAVRMDHVPQLSLPEVCFLGRSNVGKSSLIKALFSLAPDVEVRVSKNPGHTKKMNFFKVGKFFTLVDMPGFGYRAPKDFAEMVEPYLNHRPNLQRTFLLVDAQVGIQEIDNIAIEMLEEFGIPYVLVLTKIDKASKRVMAMNVLKIQDFVKEKTQVCFPQLFPVR': [np.float32(0.90194935), np.float32(0.9046974), np.float32(0.90648746), np.float32(0.9223063), np.float32(0.8821042), np.float32(0.78269607), np.float32(0.7511114), np.float32(0.7208701), np.float32(0.7352663), np.float32(0.7422522), np.float32(0.7940219), np.float32(0.81308466), np.float32(0.8266011), np.float32(0.7529669), np.float32(0.81877685), np.float32(0.78817064), np.float32(0.79153883), np.float32(0.8023519), np.float32(0.8046287), np.float32(0.8357121), np.float32(0.84172004), np.float32(0.74521077), np.float32(0.82005537), np.float32(0.8826299), np.float32(0.80106586), np.float32(0.839931), np.float32(0.87569016), np.float32(0.89540243), np.float32(0.90954936), np.float32(0.8973455), np.float32(0.8920272), np.float32(0.8815752), np.float32(0.8695385), np.float32(0.8769201), np.float32(0.8956157), np.float32(0.9054516), np.float32(0.8839721), np.float32(0.8349218), np.float32(0.8517787), np.float32(0.84239674), np.float32(0.8135401), np.float32(0.84755605), np.float32(0.8047911), np.float32(0.8377476), np.float32(0.8589023), np.float32(0.80658567), np.float32(0.7064574), np.float32(0.7240471), np.float32(0.68637663), np.float32(0.6074999), np.float32(0.554935), np.float32(0.52426064), np.float32(0.56561244), np.float32(0.5602263), np.float32(0.6041189), np.float32(0.5984589), np.float32(0.5105647), np.float32(0.44753572), np.float32(0.33023047), np.float32(0.30526462), np.float32(0.26641822), np.float32(0.26116362), np.float32(0.21773912), np.float32(0.17344414), np.float32(0.14630689), np.float32(0.1706274), np.float32(0.17722502), np.float32(0.15794311), np.float32(0.1280135), np.float32(0.14242171), np.float32(0.14752202), np.float32(0.13253829), np.float32(0.1382381), np.float32(0.1460471), np.float32(0.12522967), np.float32(0.09951054), np.float32(0.08061816), np.float32(0.07213148), np.float32(0.059745897), np.float32(0.049302157), np.float32(0.04992686), np.float32(0.04604392), np.float32(0.049240105), np.float32(0.05115396), np.float32(0.06034628), np.float32(0.06020629), np.float32(0.056362104), np.float32(0.06737792), np.float32(0.07558414), np.float32(0.075829774), np.float32(0.08206799), np.float32(0.084646635), np.float32(0.07872273), np.float32(0.070992805), np.float32(0.065846846), np.float32(0.0723607), np.float32(0.074002884), np.float32(0.077415206), np.float32(0.08441923), np.float32(0.09036809), np.float32(0.092568636), np.float32(0.09918559), np.float32(0.110900655), np.float32(0.11513954), np.float32(0.11016132), np.float32(0.106564455), np.float32(0.1077896), np.float32(0.09848113), np.float32(0.08754731), np.float32(0.08708613), np.float32(0.089097865), np.float32(0.08736694), np.float32(0.08657078), np.float32(0.08182765), np.float32(0.084597565), np.float32(0.086628295), np.float32(0.08832608), np.float32(0.090579964), np.float32(0.09401435), np.float32(0.08879249), np.float32(0.08700341), np.float32(0.076110326), np.float32(0.066177055), np.float32(0.06094428), np.float32(0.059143458), np.float32(0.058794867), np.float32(0.061503146), np.float32(0.06514394), np.float32(0.0679507), np.float32(0.06593352), np.float32(0.06562337), np.float32(0.06660981), np.float32(0.07193901), np.float32(0.07129536), np.float32(0.06663138), np.float32(0.05828691), np.float32(0.056472447), np.float32(0.054824002), np.float32(0.044378977), np.float32(0.03607323), np.float32(0.039508305), np.float32(0.036814626), np.float32(0.038846012), np.float32(0.04030352), np.float32(0.04184458), np.float32(0.04252102), np.float32(0.048870146), np.float32(0.050079472), np.float32(0.055554453), np.float32(0.05516978), np.float32(0.056043133), np.float32(0.06386244), np.float32(0.06583787), np.float32(0.07147946), np.float32(0.07567845), np.float32(0.07871472), np.float32(0.07791407), np.float32(0.08484492), np.float32(0.10503093), np.float32(0.116038516), np.float32(0.10763064), np.float32(0.11325233), np.float32(0.11115169), np.float32(0.11763404), np.float32(0.11618993), np.float32(0.12852931), np.float32(0.13560423), np.float32(0.12917009), np.float32(0.115735024), np.float32(0.11365938), np.float32(0.09947365), np.float32(0.09177554), np.float32(0.088477276), np.float32(0.09125752), np.float32(0.09002777), np.float32(0.08437124), np.float32(0.075262725), np.float32(0.069199994), np.float32(0.064975046), np.float32(0.064038344), np.float32(0.06266265), np.float32(0.056993105), np.float32(0.060806848), np.float32(0.06556356), np.float32(0.0625362), np.float32(0.06539188), np.float32(0.07527208), np.float32(0.07198556), np.float32(0.06947478), np.float32(0.07307546), np.float32(0.07921177), np.float32(0.08472973), np.float32(0.094590575), np.float32(0.11482123), np.float32(0.12703323), np.float32(0.13106713), np.float32(0.13935463), np.float32(0.1525814), np.float32(0.14081042), np.float32(0.14211872), np.float32(0.14218117), np.float32(0.13268337), np.float32(0.12480217), np.float32(0.10716808), np.float32(0.10245639), np.float32(0.09087823), np.float32(0.07583529), np.float32(0.070553906), np.float32(0.07567187), np.float32(0.07274794), np.float32(0.063876145), np.float32(0.06494865), np.float32(0.07728636), np.float32(0.07877898), np.float32(0.064742215), np.float32(0.06505122), np.float32(0.074720524), np.float32(0.06303986), np.float32(0.05059596), np.float32(0.046012744), np.float32(0.04704942), np.float32(0.03972459), np.float32(0.03460674), np.float32(0.038196452), np.float32(0.040957227), np.float32(0.041669562), np.float32(0.04609132), np.float32(0.046812072), np.float32(0.04959835), np.float32(0.04963978), np.float32(0.044931825), np.float32(0.0454092), np.float32(0.040313523), np.float32(0.039268475), np.float32(0.036374953), np.float32(0.042029865), np.float32(0.035114307), np.float32(0.03547397), np.float32(0.045404427), np.float32(0.04711023), np.float32(0.044226054), np.float32(0.049959395), np.float32(0.05736881), np.float32(0.067049086), np.float32(0.059486777), np.float32(0.0654997), np.float32(0.07481629), np.float32(0.065067954), np.float32(0.057896264), np.float32(0.06088921), np.float32(0.0685313), np.float32(0.06394945), np.float32(0.062449824), np.float32(0.07300495), np.float32(0.07296451), np.float32(0.07296069), np.float32(0.08642583), np.float32(0.10131329), np.float32(0.103412), np.float32(0.09509905), np.float32(0.1111312), np.float32(0.10838826), np.float32(0.09194874), np.float32(0.08503936), np.float32(0.09175412), np.float32(0.09769022), np.float32(0.09166231), np.float32(0.0948025), np.float32(0.11074624), np.float32(0.11835991), np.float32(0.12342974), np.float32(0.14724931), np.float32(0.16853651), np.float32(0.18922536), np.float32(0.19490427), np.float32(0.24877407), np.float32(0.2659605), np.float32(0.25607866), np.float32(0.3204407), np.float32(0.37040263), np.float32(0.34502012), np.float32(0.28914592)], 'MVAKVDTDKKKVAQKKEHPTYAEMIVAAIKALKDRKGASRQAIVKYIKANYKVGDNAATQCKHSLKRLVTSEKIVNTVGVGASGRFKVPQAAVPTTTKKVAKKTEKEAKPAQKKTTAAKKKTAAKKSPKKQAKKSPAKKPAQKKAAAKPKVKTTKSPKKPTKKPAAKKSPAKKAAKKPAAKKSAKK': [np.float32(0.9137654), np.float32(0.8910051), np.float32(0.8914827), np.float32(0.8880426), np.float32(0.87551665), np.float32(0.86768323), np.float32(0.800707), np.float32(0.7689256), np.float32(0.76591843), np.float32(0.7388129), np.float32(0.71820754), np.float32(0.74126446), np.float32(0.72429836), np.float32(0.6294818), np.float32(0.57703084), np.float32(0.52741534), np.float32(0.45612702), np.float32(0.37632224), np.float32(0.37350923), np.float32(0.345922), np.float32(0.24771854), np.float32(0.23217276), np.float32(0.23320034), np.float32(0.24549752), np.float32(0.26869023), np.float32(0.27503836), np.float32(0.28140408), np.float32(0.29028907), np.float32(0.26814508), np.float32(0.27764785), np.float32(0.3016388), np.float32(0.28862724), np.float32(0.28060657), np.float32(0.2920424), np.float32(0.28811774), np.float32(0.27890444), np.float32(0.28530428), np.float32(0.30184466), np.float32(0.30171886), np.float32(0.28857976), np.float32(0.30098087), np.float32(0.32528827), np.float32(0.31822437), np.float32(0.32446572), np.float32(0.34229374), np.float32(0.31267458), np.float32(0.28604332), np.float32(0.2766931), np.float32(0.27654588), np.float32(0.27709916), np.float32(0.2865447), np.float32(0.28093654), np.float32(0.2807191), np.float32(0.27631888), np.float32(0.2788444), np.float32(0.3050898), np.float32(0.30245617), np.float32(0.29922476), np.float32(0.31341392), np.float32(0.31543493), np.float32(0.32275745), np.float32(0.34109887), np.float32(0.33268178), np.float32(0.34344238), np.float32(0.32835883), np.float32(0.34734476), np.float32(0.36783704), np.float32(0.36528286), np.float32(0.3576851), np.float32(0.4008688), np.float32(0.43583056), np.float32(0.45296896), np.float32(0.45474124), np.float32(0.52692527), np.float32(0.55649716), np.float32(0.5447475), np.float32(0.5314547), np.float32(0.5991446), np.float32(0.6062318), np.float32(0.6451698), np.float32(0.65428126), np.float32(0.71944207), np.float32(0.7013638), np.float32(0.7151595), np.float32(0.7051973), np.float32(0.69587064), np.float32(0.7108473), np.float32(0.7635029), np.float32(0.7709965), np.float32(0.77577364), np.float32(0.82904804), np.float32(0.8669705), np.float32(0.8803605), np.float32(0.91207755), np.float32(0.9323789), np.float32(0.9378386), np.float32(0.94236743), np.float32(0.9563942), np.float32(0.9519567), np.float32(0.9463022), np.float32(0.9528317), np.float32(0.9594605), np.float32(0.9577026), np.float32(0.957241), np.float32(0.9564096), np.float32(0.9568952), np.float32(0.9555801), np.float32(0.9579039), np.float32(0.9576301), np.float32(0.9606436), np.float32(0.95575476), np.float32(0.9574123), np.float32(0.95810765), np.float32(0.96077067), np.float32(0.9632125), np.float32(0.9660146), np.float32(0.9701498), np.float32(0.9719081), np.float32(0.97273695), np.float32(0.97571903), np.float32(0.9760922), np.float32(0.97778577), np.float32(0.9782761), np.float32(0.9792802), np.float32(0.97991025), np.float32(0.98017716), np.float32(0.9812058), np.float32(0.9830614), np.float32(0.9828478), np.float32(0.9841824), np.float32(0.9849504), np.float32(0.98547506), np.float32(0.9856741), np.float32(0.98604465), np.float32(0.98640674), np.float32(0.9867438), np.float32(0.98692966), np.float32(0.9869479), np.float32(0.9873223), np.float32(0.9878963), np.float32(0.9881566), np.float32(0.988069), np.float32(0.988074), np.float32(0.98824686), np.float32(0.9880981), np.float32(0.9878043), np.float32(0.98783714), np.float32(0.98807484), np.float32(0.98803383), np.float32(0.9877522), np.float32(0.9873668), np.float32(0.98740244), np.float32(0.98718566), np.float32(0.9872), np.float32(0.9868847), np.float32(0.986891), np.float32(0.986652), np.float32(0.9863987), np.float32(0.9861363), np.float32(0.9859088), np.float32(0.9860567), np.float32(0.98636603), np.float32(0.98612416), np.float32(0.9858779), np.float32(0.9852469), np.float32(0.9846673), np.float32(0.98401535), np.float32(0.98342127), np.float32(0.9827764), np.float32(0.98202366), np.float32(0.9805053), np.float32(0.9792132), np.float32(0.97802633), np.float32(0.9763539), np.float32(0.9747593), np.float32(0.9729191), np.float32(0.9718693), np.float32(0.9693978), np.float32(0.967046), np.float32(0.96426237), np.float32(0.9624473), np.float32(0.96042746), np.float32(0.95879406), np.float32(0.9585287), np.float32(0.95456725), np.float32(0.9516046)], 'MKRSRIQVWLYEQINMRIEGCIIGFDEYMNLVLDDAEEVHMKTKTRKPLVLSTGSRHLRSAFRGVLIIIYYYRIVTYRILQQIRAFNRLERNFIAAAAAARGTFISAEEVRLESARSEQEWAPSPPCERKRLVLRGTVAMPTWAGSGTGGRAPRNTGLLLSREGSRGARAAARADTRHPGSVEVRSGLQISSDKQQEAMFVSIRFTTQSMISESTSLLPPQAAERGKAKGQNTVMFTSAPPQGTQRWKA': [np.float32(0.36227745), np.float32(0.3524489), np.float32(0.340249), np.float32(0.33195776), np.float32(0.29209277), np.float32(0.24596062), np.float32(0.1884065), np.float32(0.20335706), np.float32(0.21377042), np.float32(0.17694636), np.float32(0.18923444), np.float32(0.18796091), np.float32(0.17821814), np.float32(0.14712542), np.float32(0.16485809), np.float32(0.2013911), np.float32(0.20149918), np.float32(0.20021324), np.float32(0.255793), np.float32(0.31230772), np.float32(0.35180208), np.float32(0.4327925), np.float32(0.4041025), np.float32(0.4402146), np.float32(0.46050617), np.float32(0.48263615), np.float32(0.54080856), np.float32(0.5384501), np.float32(0.48325115), np.float32(0.45294076), np.float32(0.46759722), np.float32(0.49932083), np.float32(0.5150149), np.float32(0.5366818), np.float32(0.5502385), np.float32(0.5400173), np.float32(0.5252542), np.float32(0.54218906), np.float32(0.49462864), np.float32(0.4888882), np.float32(0.5407692), np.float32(0.6125537), np.float32(0.60723317), np.float32(0.6135509), np.float32(0.7478549), np.float32(0.79384845), np.float32(0.7847019), np.float32(0.783111), np.float32(0.8046543), np.float32(0.77073973), np.float32(0.7519764), np.float32(0.7485844), np.float32(0.72924674), np.float32(0.68800175), np.float32(0.68175447), np.float32(0.645766), np.float32(0.6047989), np.float32(0.61144954), np.float32(0.5605368), np.float32(0.5513015), np.float32(0.54417), np.float32(0.46957973), np.float32(0.41714177), np.float32(0.40240356), np.float32(0.3871149), np.float32(0.3889967), np.float32(0.38375756), np.float32(0.3454843), np.float32(0.31974182), np.float32(0.3138128), np.float32(0.3780426), np.float32(0.3502407), np.float32(0.33733174), np.float32(0.32981506), np.float32(0.37731352), np.float32(0.38337445), np.float32(0.39153203), np.float32(0.39738184), np.float32(0.40773335), np.float32(0.42574394), np.float32(0.54148376), np.float32(0.5731056), np.float32(0.5577173), np.float32(0.4739995), np.float32(0.41000006), np.float32(0.37039974), np.float32(0.34289852), np.float32(0.33894005), np.float32(0.33314368), np.float32(0.3433096), np.float32(0.34105292), np.float32(0.3349194), np.float32(0.32882634), np.float32(0.37021238), np.float32(0.35267735), np.float32(0.349016), np.float32(0.30286798), np.float32(0.2753347), np.float32(0.24124429), np.float32(0.30800158), np.float32(0.25103056), np.float32(0.25703666), np.float32(0.29609603), np.float32(0.22495747), np.float32(0.2152816), np.float32(0.2544119), np.float32(0.326565), np.float32(0.32451016), np.float32(0.39897367), np.float32(0.47434214), np.float32(0.47180712), np.float32(0.47049975), np.float32(0.48884314), np.float32(0.5058496), np.float32(0.55246294), np.float32(0.5154727), np.float32(0.54895073), np.float32(0.6513216), np.float32(0.7120971), np.float32(0.8122894), np.float32(0.8357836), np.float32(0.8100211), np.float32(0.7205917), np.float32(0.833579), np.float32(0.7704485), np.float32(0.6951868), np.float32(0.74467176), np.float32(0.7762005), np.float32(0.8036517), np.float32(0.8274618), np.float32(0.85704803), np.float32(0.88218033), np.float32(0.8886145), np.float32(0.8760373), np.float32(0.90188605), np.float32(0.89752096), np.float32(0.90228385), np.float32(0.9292441), np.float32(0.9220092), np.float32(0.94311947), np.float32(0.9447514), np.float32(0.9489062), np.float32(0.94422156), np.float32(0.9546221), np.float32(0.95800465), np.float32(0.96115005), np.float32(0.96314704), np.float32(0.9637241), np.float32(0.96256715), np.float32(0.96396416), np.float32(0.96980494), np.float32(0.97141176), np.float32(0.9734085), np.float32(0.97755855), np.float32(0.97382927), np.float32(0.96904266), np.float32(0.96936494), np.float32(0.9700379), np.float32(0.97077054), np.float32(0.97313845), np.float32(0.9730479), np.float32(0.9731479), np.float32(0.96934456), np.float32(0.96503663), np.float32(0.9644086), np.float32(0.9628215), np.float32(0.9623588), np.float32(0.9640844), np.float32(0.9601794), np.float32(0.95923686), np.float32(0.9627599), np.float32(0.9667291), np.float32(0.9675889), np.float32(0.9681703), np.float32(0.9686441), np.float32(0.967278), np.float32(0.96946317), np.float32(0.96700054), np.float32(0.96584976), np.float32(0.96233314), np.float32(0.95653695), np.float32(0.95426327), np.float32(0.95027226), np.float32(0.9457909), np.float32(0.9384976), np.float32(0.93105465), np.float32(0.91913766), np.float32(0.91334945), np.float32(0.9051241), np.float32(0.89416325), np.float32(0.878299), np.float32(0.8521901), np.float32(0.8535973), np.float32(0.8260033), np.float32(0.8088139), np.float32(0.8094058), np.float32(0.8156496), np.float32(0.77791834), np.float32(0.80149925), np.float32(0.8162187), np.float32(0.7911003), np.float32(0.81159455), np.float32(0.78915197), np.float32(0.7995063), np.float32(0.7816043), np.float32(0.7797534), np.float32(0.76456285), np.float32(0.7569448), np.float32(0.75544447), np.float32(0.7838641), np.float32(0.8426626), np.float32(0.8569332), np.float32(0.87129647), np.float32(0.8992066), np.float32(0.92369926), np.float32(0.9401234), np.float32(0.9500313), np.float32(0.95874804), np.float32(0.95977616), np.float32(0.9647678), np.float32(0.96396685), np.float32(0.96832645), np.float32(0.96742123), np.float32(0.96928865), np.float32(0.9696684), np.float32(0.97047126), np.float32(0.9711664), np.float32(0.9716731), np.float32(0.9734838), np.float32(0.9721771), np.float32(0.97241277), np.float32(0.9703432), np.float32(0.9724587), np.float32(0.9725877), np.float32(0.97487736), np.float32(0.9742197), np.float32(0.97660464), np.float32(0.97573656), np.float32(0.976319), np.float32(0.9749665), np.float32(0.9713685), np.float32(0.96871716), np.float32(0.9766551), np.float32(0.96207654), np.float32(0.96500343), np.float32(0.9700179), np.float32(0.96535504), np.float32(0.9621026), np.float32(0.0064269304)], 'MQQMTNIMVGPGHRNSHGKRHSDYAENGGGKRRNPGDDTYAPGPDDTVYRYLCPSRKIGSIIGRGGEIAKQLRADTQAKIRIGESVPGCDERVITIFSSSRETNTLEDAEDKVCPAQDALFKVHEKLSSDDDIGNEENDEGLAQVTVRLLVPSDQIGCIIGKGGHIIQGIRSDTGAQIRVLSNENIPACAISGDELLQISGDSTVVRKALLQVSSRLHDNPSRSQHLLASSITQPYPVGSHLGSSSTAPVVGITPLISHYGGYKGDAAGDWPSIYQPRREDSSPKEFSLRLLCAASNVGGVIGKGGGIIKQIRQESGAFIKVDSSNSEDDCIITISAKEFFEDPVSPSINAAVHLPHQ': [np.float32(0.892552), np.float32(0.86295664), np.float32(0.8969416), np.float32(0.93063337), np.float32(0.9222867), np.float32(0.9476877), np.float32(0.9537328), np.float32(0.9566225), np.float32(0.96072525), np.float32(0.9656835), np.float32(0.9655397), np.float32(0.96583307), np.float32(0.9686996), np.float32(0.96514636), np.float32(0.96486336), np.float32(0.9645201), np.float32(0.96680707), np.float32(0.9675126), np.float32(0.96979946), np.float32(0.9721301), np.float32(0.9747643), np.float32(0.9753666), np.float32(0.97715265), np.float32(0.9778657), np.float32(0.97799623), np.float32(0.9789039), np.float32(0.97827965), np.float32(0.9780863), np.float32(0.97730196), np.float32(0.9746629), np.float32(0.9712794), np.float32(0.9697846), np.float32(0.96496326), np.float32(0.9615647), np.float32(0.95427036), np.float32(0.9302544), np.float32(0.89347225), np.float32(0.8598076), np.float32(0.8345574), np.float32(0.79967475), np.float32(0.7651512), np.float32(0.71172696), np.float32(0.6551225), np.float32(0.58728725), np.float32(0.59468627), np.float32(0.5443652), np.float32(0.45815763), np.float32(0.37761986), np.float32(0.34146327), np.float32(0.2957322), np.float32(0.21751268), np.float32(0.20827845), np.float32(0.21121362), np.float32(0.2143962), np.float32(0.21836492), np.float32(0.2312998), np.float32(0.21867566), np.float32(0.16035615), np.float32(0.14874785), np.float32(0.15135273), np.float32(0.14096487), np.float32(0.14451933), np.float32(0.1413707), np.float32(0.1424485), np.float32(0.13783683), np.float32(0.15914108), np.float32(0.15237004), np.float32(0.14737342), np.float32(0.1346283), np.float32(0.11811682), np.float32(0.12107745), np.float32(0.11864343), np.float32(0.1354157), np.float32(0.16311893), np.float32(0.13548668), np.float32(0.15213782), np.float32(0.14695922), np.float32(0.13798785), np.float32(0.1376719), np.float32(0.13084018), np.float32(0.136684), np.float32(0.11867331), np.float32(0.10211269), np.float32(0.09035196), np.float32(0.078805596), np.float32(0.06765297), np.float32(0.057134904), np.float32(0.054952193), np.float32(0.057161767), np.float32(0.060695168), np.float32(0.06790335), np.float32(0.06847121), np.float32(0.08118522), np.float32(0.08561286), np.float32(0.0945028), np.float32(0.10871319), np.float32(0.10639195), np.float32(0.11137767), np.float32(0.12670332), np.float32(0.14242317), np.float32(0.14848834), np.float32(0.15694016), np.float32(0.16017127), np.float32(0.15520841), np.float32(0.14661941), np.float32(0.16304305), np.float32(0.19410609), np.float32(0.1931465), np.float32(0.19553429), np.float32(0.1951856), np.float32(0.19815288), np.float32(0.19108544), np.float32(0.18922076), np.float32(0.19136745), np.float32(0.19121909), np.float32(0.15768872), np.float32(0.14417115), np.float32(0.15340438), np.float32(0.16721535), np.float32(0.15486884), np.float32(0.16912897), np.float32(0.18765344), np.float32(0.18361858), np.float32(0.20095874), np.float32(0.2301851), np.float32(0.2638406), np.float32(0.3017292), np.float32(0.33276212), np.float32(0.39323482), np.float32(0.42229372), np.float32(0.38544074), np.float32(0.43404955), np.float32(0.5089673), np.float32(0.5268682), np.float32(0.48965722), np.float32(0.4335283), np.float32(0.4045365), np.float32(0.3742944), np.float32(0.35069254), np.float32(0.3638178), np.float32(0.38050255), np.float32(0.3649967), np.float32(0.3536814), np.float32(0.27580857), np.float32(0.19786566), np.float32(0.1581308), np.float32(0.11009872), np.float32(0.08982877), np.float32(0.061138406), np.float32(0.04677998), np.float32(0.041137896), np.float32(0.0378908), np.float32(0.03460125), np.float32(0.03313459), np.float32(0.03290301), np.float32(0.031418223), np.float32(0.028541164), np.float32(0.03202657), np.float32(0.033791475), np.float32(0.039549816), np.float32(0.04386939), np.float32(0.052698046), np.float32(0.06604635), np.float32(0.07956213), np.float32(0.073070936), np.float32(0.077303864), np.float32(0.06529334), np.float32(0.073071085), np.float32(0.07464795), np.float32(0.07595195), np.float32(0.08065525), np.float32(0.09192551), np.float32(0.10648678), np.float32(0.11524267), np.float32(0.09960713), np.float32(0.09755832), np.float32(0.09240198), np.float32(0.08735932), np.float32(0.090852395), np.float32(0.08866767), np.float32(0.08701957), np.float32(0.0886407), np.float32(0.09426241), np.float32(0.08827511), np.float32(0.07598128), np.float32(0.06503579), np.float32(0.06286123), np.float32(0.056037396), np.float32(0.05910127), np.float32(0.061751045), np.float32(0.07930151), np.float32(0.07508364), np.float32(0.083626196), np.float32(0.092760466), np.float32(0.091784164), np.float32(0.07860027), np.float32(0.0739858), np.float32(0.050415155), np.float32(0.051648814), np.float32(0.04491692), np.float32(0.043477118), np.float32(0.04332736), np.float32(0.04315134), np.float32(0.047784403), np.float32(0.05678326), np.float32(0.05231597), np.float32(0.050024807), np.float32(0.06481325), np.float32(0.083039336), np.float32(0.09406923), np.float32(0.10863347), np.float32(0.13647638), np.float32(0.157257), np.float32(0.16725087), np.float32(0.18589783), np.float32(0.19787899), np.float32(0.2114591), np.float32(0.21841066), np.float32(0.21097618), np.float32(0.21597108), np.float32(0.20333342), np.float32(0.21399875), np.float32(0.27366054), np.float32(0.34367692), np.float32(0.4043108), np.float32(0.5003903), np.float32(0.55279225), np.float32(0.54751533), np.float32(0.7056011), np.float32(0.65623647), np.float32(0.7711528), np.float32(0.7363735), np.float32(0.83576274), np.float32(0.80141807), np.float32(0.8746805), np.float32(0.8979789), np.float32(0.88605195), np.float32(0.834272), np.float32(0.8148341), np.float32(0.8548843), np.float32(0.90983206), np.float32(0.909423), np.float32(0.8558867), np.float32(0.7055524), np.float32(0.668723), np.float32(0.60936594), np.float32(0.6722693), np.float32(0.64514524), np.float32(0.57199657), np.float32(0.62952596), np.float32(0.44295874), np.float32(0.31777278), np.float32(0.2344978), np.float32(0.23991635), np.float32(0.28379592), np.float32(0.27801228), np.float32(0.601137), np.float32(0.43195048), np.float32(0.40993306), np.float32(0.4022921), np.float32(0.4076212), np.float32(0.32580012), np.float32(0.31154355), np.float32(0.4032213), np.float32(0.26746225), np.float32(0.4581163), np.float32(0.7261228), np.float32(0.8177562), np.float32(0.9051833), np.float32(0.8635899), np.float32(0.8702613), np.float32(0.8462453), np.float32(0.8604381), np.float32(0.71936285), np.float32(0.6023046), np.float32(0.5256216), np.float32(0.47114184), np.float32(0.565235), np.float32(0.42516348), np.float32(0.41156727), np.float32(0.2697938), np.float32(0.20804022), np.float32(0.19538163), np.float32(0.16169445), np.float32(0.16915953), np.float32(0.1593975), np.float32(0.1460637), np.float32(0.13113177), np.float32(0.11198775), np.float32(0.1091469), np.float32(0.0962928), np.float32(0.07890168), np.float32(0.07799521), np.float32(0.07575025), np.float32(0.0773707), np.float32(0.07002907), np.float32(0.05136609), np.float32(0.038251944), np.float32(0.042424705), np.float32(0.041543584), np.float32(0.03762513), np.float32(0.04303456), np.float32(0.049675167), np.float32(0.06567494), np.float32(0.071767904), np.float32(0.07796126), np.float32(0.07656503), np.float32(0.07849401), np.float32(0.0729466), np.float32(0.06958665), np.float32(0.07053302), np.float32(0.0722377), np.float32(0.075242005), np.float32(0.08571333), np.float32(0.09215698), np.float32(0.09381742), np.float32(0.10063998), np.float32(0.10263968), np.float32(0.09950159), np.float32(0.09564948), np.float32(0.09648087), np.float32(0.102377795), np.float32(0.089671835), np.float32(0.085456006), np.float32(0.08922527), np.float32(0.080055155), np.float32(0.07705874), np.float32(0.07349269), np.float32(0.074625075), np.float32(0.07622036), np.float32(0.09842298), np.float32(0.10811327), np.float32(0.12819245), np.float32(0.12825444), np.float32(0.13569821), np.float32(0.15003131), np.float32(0.15603273), np.float32(0.16859652), np.float32(0.1587253), np.float32(0.14713866), np.float32(0.13245936), np.float32(0.12806498), np.float32(0.1488794), np.float32(0.16130088), np.float32(0.17225023), np.float32(0.20424889), np.float32(0.28424817), np.float32(0.36444384), np.float32(0.4177685), np.float32(0.44332162), np.float32(0.34867316), np.float32(0.40989926), np.float32(0.56203777), np.float32(0.69111), np.float32(0.59004694), np.float32(0.623408), np.float32(0.57854784), np.float32(0.39376116)], 'ADLPTCLLCVCLTGSVYCEEVLPPMFTVPTLPKETAYLYARFNLIEKISTSDFGDIVTLKRIDLTGNKISEIEDGAFSKLTLLEDLNLSENRLVRLPMLPAKLIYFNANNNRLKTSGVKANAFKKMSHLRNLLLADNLLEAVPFIPDSVRILHLQNNNITEVNKDTFCKSNNTYYLRPSLSEVRLDGNPAVLSTYADSFTCMKVLPVGKYR': [np.float32(0.21855225), np.float32(0.31860676), np.float32(0.33360434), np.float32(0.31186488), np.float32(0.25997055), np.float32(0.26539204), np.float32(0.26312834), np.float32(0.27448288), np.float32(0.259177), np.float32(0.25171003), np.float32(0.22212261), np.float32(0.19735706), np.float32(0.19506018), np.float32(0.21072982), np.float32(0.17192203), np.float32(0.17586197), np.float32(0.15404296), np.float32(0.16533796), np.float32(0.2049301), np.float32(0.17167398), np.float32(0.18858112), np.float32(0.23408572), np.float32(0.25162148), np.float32(0.25695124), np.float32(0.20256832), np.float32(0.16923814), np.float32(0.15153816), np.float32(0.12833224), np.float32(0.12522127), np.float32(0.118424565), np.float32(0.11799707), np.float32(0.098405994), np.float32(0.088887945), np.float32(0.073912196), np.float32(0.076328), np.float32(0.0995186), np.float32(0.09025059), np.float32(0.079947956), np.float32(0.090952285), np.float32(0.09310931), np.float32(0.10511864), np.float32(0.08650564), np.float32(0.07362415), np.float32(0.07525142), np.float32(0.07061267), np.float32(0.06918397), np.float32(0.06617655), np.float32(0.059711516), np.float32(0.058784578), np.float32(0.062341988), np.float32(0.06564695), np.float32(0.065933876), np.float32(0.054292593), np.float32(0.053865205), np.float32(0.06134946), np.float32(0.06190093), np.float32(0.063076384), np.float32(0.060463212), np.float32(0.0575162), np.float32(0.06056469), np.float32(0.059748296), np.float32(0.05871926), np.float32(0.05070409), np.float32(0.04970757), np.float32(0.06004927), np.float32(0.052868806), np.float32(0.050299816), np.float32(0.048255976), np.float32(0.04549652), np.float32(0.051772993), np.float32(0.051799364), np.float32(0.048966352), np.float32(0.04829516), np.float32(0.05099644), np.float32(0.05389895), np.float32(0.052171994), np.float32(0.04805267), np.float32(0.05038007), np.float32(0.041700304), np.float32(0.047742214), np.float32(0.046390492), np.float32(0.046768963), np.float32(0.043034237), np.float32(0.04399864), np.float32(0.041403174), np.float32(0.04282575), np.float32(0.04087173), np.float32(0.037405625), np.float32(0.034011133), np.float32(0.03721402), np.float32(0.03486914), np.float32(0.03257975), np.float32(0.03139274), np.float32(0.02807408), np.float32(0.026723431), np.float32(0.025878837), np.float32(0.026812822), np.float32(0.02647193), np.float32(0.024865506), np.float32(0.02549713), np.float32(0.032676503), np.float32(0.0327952), np.float32(0.029516974), np.float32(0.032482658), np.float32(0.030346252), np.float32(0.034700684), np.float32(0.037253443), np.float32(0.031473212), np.float32(0.032770503), np.float32(0.038592856), np.float32(0.037089575), np.float32(0.033907708), np.float32(0.03683077), np.float32(0.044405404), np.float32(0.035829958), np.float32(0.041824788), np.float32(0.050254006), np.float32(0.045452785), np.float32(0.046749827), np.float32(0.057575207), np.float32(0.059033904), np.float32(0.048712544), np.float32(0.043833002), np.float32(0.04246879), np.float32(0.041719373), np.float32(0.045513738), np.float32(0.04322097), np.float32(0.036897153), np.float32(0.03522306), np.float32(0.03844002), np.float32(0.037415978), np.float32(0.04094914), np.float32(0.039198697), np.float32(0.03591466), np.float32(0.034613024), np.float32(0.044997886), np.float32(0.042280074), np.float32(0.035894785), np.float32(0.044371042), np.float32(0.03807625), np.float32(0.034759488), np.float32(0.041470177), np.float32(0.037022714), np.float32(0.03467174), np.float32(0.039380204), np.float32(0.042161785), np.float32(0.045842625), np.float32(0.047193613), np.float32(0.04737563), np.float32(0.052262355), np.float32(0.054781903), np.float32(0.059527475), np.float32(0.06508873), np.float32(0.0740902), np.float32(0.07694927), np.float32(0.080715545), np.float32(0.09098762), np.float32(0.100884244), np.float32(0.108597256), np.float32(0.1256413), np.float32(0.1374787), np.float32(0.13955875), np.float32(0.13438173), np.float32(0.15003964), np.float32(0.13618292), np.float32(0.1665559), np.float32(0.20290753), np.float32(0.20636053), np.float32(0.19645476), np.float32(0.16769032), np.float32(0.16804875), np.float32(0.1603419), np.float32(0.18721503), np.float32(0.15120776), np.float32(0.12979916), np.float32(0.14082144), np.float32(0.14333256), np.float32(0.13182443), np.float32(0.15230907), np.float32(0.14373092), np.float32(0.10503071), np.float32(0.1083469), np.float32(0.11276508), np.float32(0.104988426), np.float32(0.10226366), np.float32(0.09224921), np.float32(0.0999232), np.float32(0.079877235), np.float32(0.08746682), np.float32(0.09780635), np.float32(0.09629485), np.float32(0.10671952), np.float32(0.12543751), np.float32(0.10153845), np.float32(0.11990365), np.float32(0.12125536), np.float32(0.12290874), np.float32(0.12920576), np.float32(0.14278482), np.float32(0.12746504), np.float32(0.13573447), np.float32(0.13031465), np.float32(0.15893395), np.float32(0.14781046), np.float32(0.16604342), np.float32(0.16021207), np.float32(0.15509416), np.float32(0.16203834), np.float32(0.18155983), np.float32(0.16978396), np.float32(0.1742995)], 'MSKPGPSRCFGLKLPRAEGVKERARGSEEWWELTSKTPGGPRFAHACYTSYRHRPSLFRLCALRKASLRLPNSAAAPHWLRCRPRPFKPRPLRQRGLVGGRGLRLALLLRERRGSHDGRCGGSRVEARAEGEREAGEAHEARSLTRRPAVFFPSPFGWMPPPVSRLEQEGSDDGPDFLSEEDRGLRAVTVDLQTDAALQVDISDALSERDKVKFTVHTKSSLPNFKQNEFSVVRQHEEFIWLHDSFVENEDYAGYIIPPAPPRPDFDASREKLQKLGEGEGSMTKEEFTKMKQELEAEYLAIFKKTVAMHEVFLCRVAAHPILRKDLNFHVFLEYNQDLSVRGKNKKEKLEDFFKNMVKSADGVIVSGVKDVDDFFEHERTFLVEYHNRVKDSSMKSDKMTRSHKNVADDCNRIGSSLYTLGTQDSTDICKFFLKVSELFDKTRKIEARVSADEDLKLSDLLKYYLRESQAAKDLLYRRSRSLVDYENANKALDKARAKNKDVLQAETTQQICCQKFEKISESAKQELIDFKTRRVAAFRKNLVELAELELKHAKGNLQLLQSCLAVLNGDT': [np.float32(0.93663687), np.float32(0.94254774), np.float32(0.9399643), np.float32(0.95149916), np.float32(0.95222163), np.float32(0.94656634), np.float32(0.93600774), np.float32(0.93400353), np.float32(0.9336203), np.float32(0.91480297), np.float32(0.9072258), np.float32(0.89144355), np.float32(0.85390705), np.float32(0.8433738), np.float32(0.8769636), np.float32(0.8978554), np.float32(0.9173127), np.float32(0.8826187), np.float32(0.8619192), np.float32(0.8409403), np.float32(0.79728836), np.float32(0.7909342), np.float32(0.7888994), np.float32(0.7982474), np.float32(0.79334676), np.float32(0.77072847), np.float32(0.8091123), np.float32(0.8380405), np.float32(0.81876177), np.float32(0.8264073), np.float32(0.80983806), np.float32(0.7762286), np.float32(0.752172), np.float32(0.74541235), np.float32(0.7074551), np.float32(0.64505833), np.float32(0.6587922), np.float32(0.60981613), np.float32(0.5956799), np.float32(0.5457235), np.float32(0.57107294), np.float32(0.56307846), np.float32(0.63399595), np.float32(0.68424547), np.float32(0.7210607), np.float32(0.7373181), np.float32(0.75615597), np.float32(0.8029357), np.float32(0.8024606), np.float32(0.7921338), np.float32(0.72006786), np.float32(0.6974935), np.float32(0.7238635), np.float32(0.7703636), np.float32(0.7552725), np.float32(0.8131732), np.float32(0.86535084), np.float32(0.8874017), np.float32(0.91090065), np.float32(0.89310133), np.float32(0.8884624), np.float32(0.887134), np.float32(0.9101532), np.float32(0.9183424), np.float32(0.9083155), np.float32(0.89223456), np.float32(0.8980023), np.float32(0.8909365), np.float32(0.90133977), np.float32(0.90596634), np.float32(0.8973766), np.float32(0.9124192), np.float32(0.92097855), np.float32(0.92709213), np.float32(0.9238895), np.float32(0.92293346), np.float32(0.93756145), np.float32(0.94697464), np.float32(0.94597924), np.float32(0.93605787), np.float32(0.94482076), np.float32(0.9432833), np.float32(0.94502705), np.float32(0.9567415), np.float32(0.95846736), np.float32(0.96749276), np.float32(0.9726848), np.float32(0.9696844), np.float32(0.9739159), np.float32(0.9756506), np.float32(0.9756773), np.float32(0.97933954), np.float32(0.9801564), np.float32(0.98182696), np.float32(0.9805534), np.float32(0.97872674), np.float32(0.9766866), np.float32(0.9748651), np.float32(0.978475), np.float32(0.97691226), np.float32(0.97678226), np.float32(0.97947454), np.float32(0.9786841), np.float32(0.97746), np.float32(0.97548634), np.float32(0.972624), np.float32(0.97169375), np.float32(0.9732237), np.float32(0.97514457), np.float32(0.96784794), np.float32(0.9630215), np.float32(0.9603151), np.float32(0.9516842), np.float32(0.945003), np.float32(0.94797283), np.float32(0.94922113), np.float32(0.9450482), np.float32(0.95584035), np.float32(0.96486723), np.float32(0.9686221), np.float32(0.9723325), np.float32(0.9758832), np.float32(0.97702605), np.float32(0.97820413), np.float32(0.97779864), np.float32(0.97656745), np.float32(0.9749244), np.float32(0.97545856), np.float32(0.9743939), np.float32(0.9744322), np.float32(0.97683376), np.float32(0.9739905), np.float32(0.9728775), np.float32(0.97218364), np.float32(0.9710607), np.float32(0.9725682), np.float32(0.9708865), np.float32(0.96826273), np.float32(0.96819955), np.float32(0.9684038), np.float32(0.96916133), np.float32(0.9672847), np.float32(0.9638747), np.float32(0.9638755), np.float32(0.9588337), np.float32(0.9589386), np.float32(0.9532781), np.float32(0.926675), np.float32(0.9077342), np.float32(0.8871961), np.float32(0.8687359), np.float32(0.875289), np.float32(0.74824876), np.float32(0.73696214), np.float32(0.6240628), np.float32(0.6703925), np.float32(0.6539589), np.float32(0.73441565), np.float32(0.74150616), np.float32(0.8862276), np.float32(0.90091974), np.float32(0.9367269), np.float32(0.9462029), np.float32(0.95207226), np.float32(0.95283633), np.float32(0.94662035), np.float32(0.93877566), np.float32(0.93252033), np.float32(0.9417303), np.float32(0.94284254), np.float32(0.9415532), np.float32(0.94702476), np.float32(0.9503078), np.float32(0.9456805), np.float32(0.9449825), np.float32(0.9380195), np.float32(0.91340166), np.float32(0.9036039), np.float32(0.8953849), np.float32(0.8815342), np.float32(0.8693232), np.float32(0.8588723), np.float32(0.8378323), np.float32(0.8049672), np.float32(0.7976959), np.float32(0.7855425), np.float32(0.7929192), np.float32(0.8056003), np.float32(0.76513135), np.float32(0.7370641), np.float32(0.63019836), np.float32(0.6921494), np.float32(0.76245385), np.float32(0.75188494), np.float32(0.7810586), np.float32(0.7868805), np.float32(0.78511274), np.float32(0.75885665), np.float32(0.6912847), np.float32(0.7730316), np.float32(0.70353884), np.float32(0.7346593), np.float32(0.7535836), np.float32(0.70496154), np.float32(0.70372313), np.float32(0.77496696), np.float32(0.7298571), np.float32(0.79701126), np.float32(0.7534813), np.float32(0.71215135), np.float32(0.5640153), np.float32(0.54381686), np.float32(0.41083363), np.float32(0.38343024), np.float32(0.3036383), np.float32(0.36305687), np.float32(0.3582911), np.float32(0.33799377), np.float32(0.31697556), np.float32(0.2875454), np.float32(0.26679796), np.float32(0.24482027), np.float32(0.22473404), np.float32(0.20770457), np.float32(0.1986288), np.float32(0.18418515), np.float32(0.1989933), np.float32(0.15586345), np.float32(0.13313904), np.float32(0.13304238), np.float32(0.11942297), np.float32(0.11030826), np.float32(0.10103861), np.float32(0.10864157), np.float32(0.113775924), np.float32(0.10824873), np.float32(0.10730766), np.float32(0.12657037), np.float32(0.13266669), np.float32(0.12877674), np.float32(0.11753771), np.float32(0.117266156), np.float32(0.117645316), np.float32(0.12046929), np.float32(0.121378474), np.float32(0.12703662), np.float32(0.13189289), np.float32(0.16238846), np.float32(0.15856242), np.float32(0.1618422), np.float32(0.19803275), np.float32(0.20495752), np.float32(0.23884672), np.float32(0.25731784), np.float32(0.2673045), np.float32(0.27535698), np.float32(0.28280413), np.float32(0.25780895), np.float32(0.25713518), np.float32(0.29299736), np.float32(0.2890547), np.float32(0.2836718), np.float32(0.28262448), np.float32(0.28493416), np.float32(0.33880386), np.float32(0.35168594), np.float32(0.4514887), np.float32(0.4700442), np.float32(0.49435592), np.float32(0.57293797), np.float32(0.57322663), np.float32(0.55706125), np.float32(0.5032875), np.float32(0.5028448), np.float32(0.48791945), np.float32(0.4279717), np.float32(0.35605866), np.float32(0.35874358), np.float32(0.37486255), np.float32(0.3374669), np.float32(0.33441865), np.float32(0.35613543), np.float32(0.37133718), np.float32(0.339904), np.float32(0.33019727), np.float32(0.34400555), np.float32(0.32057065), np.float32(0.26759794), np.float32(0.24862042), np.float32(0.24040188), np.float32(0.18336688), np.float32(0.13927944), np.float32(0.11653898), np.float32(0.10970475), np.float32(0.09761531), np.float32(0.08542984), np.float32(0.0894432), np.float32(0.07606852), np.float32(0.062480204), np.float32(0.059953436), np.float32(0.06108355), np.float32(0.054616224), np.float32(0.047356095), np.float32(0.05031827), np.float32(0.04868029), np.float32(0.039926987), np.float32(0.03633086), np.float32(0.038163885), np.float32(0.039041564), np.float32(0.037425287), np.float32(0.036303625), np.float32(0.038964134), np.float32(0.043446552), np.float32(0.044676293), np.float32(0.04503905), np.float32(0.045245294), np.float32(0.04026083), np.float32(0.03584382), np.float32(0.03866319), np.float32(0.037905477), np.float32(0.036556013), np.float32(0.036368385), np.float32(0.041607395), np.float32(0.03919843), np.float32(0.04318039), np.float32(0.050361693), np.float32(0.057530254), np.float32(0.05855164), np.float32(0.06514667), np.float32(0.07327437), np.float32(0.078907184), np.float32(0.08969034), np.float32(0.10861207), np.float32(0.11506105), np.float32(0.123130396), np.float32(0.16395836), np.float32(0.1651632), np.float32(0.17441727), np.float32(0.15481818), np.float32(0.14329182), np.float32(0.15279558), np.float32(0.13869797), np.float32(0.12242932), np.float32(0.1302583), np.float32(0.1372459), np.float32(0.13404953), np.float32(0.12825866), np.float32(0.14692408), np.float32(0.15935566), np.float32(0.15045118), np.float32(0.14875835), np.float32(0.15096234), np.float32(0.14259501), np.float32(0.1420774), np.float32(0.12614478), np.float32(0.12155917), np.float32(0.122036256), np.float32(0.108892314), np.float32(0.11849741), np.float32(0.1134584), np.float32(0.09667801), np.float32(0.09246616), np.float32(0.111889064), np.float32(0.11800813), np.float32(0.114215106), np.float32(0.15021358), np.float32(0.16059867), np.float32(0.14747962), np.float32(0.12794149), np.float32(0.14461845), np.float32(0.1271657), np.float32(0.09457702), np.float32(0.09155053), np.float32(0.097444355), np.float32(0.076960325), np.float32(0.07520072), np.float32(0.088439286), np.float32(0.09998125), np.float32(0.09630638), np.float32(0.106398925), np.float32(0.115595475), np.float32(0.12878525), np.float32(0.11896691), np.float32(0.13430509), np.float32(0.16823563), np.float32(0.16313039), np.float32(0.16715054), np.float32(0.18642846), np.float32(0.20410237), np.float32(0.21107073), np.float32(0.23584563), np.float32(0.2587417), np.float32(0.2833238), np.float32(0.30556163), np.float32(0.36842), np.float32(0.42732707), np.float32(0.46857804), np.float32(0.46574104), np.float32(0.547332), np.float32(0.51841843), np.float32(0.5566514), np.float32(0.5845759), np.float32(0.62297916), np.float32(0.56843704), np.float32(0.5076835), np.float32(0.50180304), np.float32(0.50543576), np.float32(0.460847), np.float32(0.38004112), np.float32(0.35189623), np.float32(0.3135229), np.float32(0.28989285), np.float32(0.27307537), np.float32(0.2579068), np.float32(0.25179085), np.float32(0.26948553), np.float32(0.3010801), np.float32(0.20305617), np.float32(0.17715855), np.float32(0.19694586), np.float32(0.1892212), np.float32(0.17927139), np.float32(0.18768471), np.float32(0.1887122), np.float32(0.17903808), np.float32(0.12474292), np.float32(0.12902132), np.float32(0.11502498), np.float32(0.10012358), np.float32(0.100269146), np.float32(0.1170556), np.float32(0.1121299), np.float32(0.12087891), np.float32(0.15797038), np.float32(0.13874559), np.float32(0.15377769), np.float32(0.10887621), np.float32(0.11286421), np.float32(0.11236883), np.float32(0.12023615), np.float32(0.11069676), np.float32(0.12941939), np.float32(0.148961), np.float32(0.14592755), np.float32(0.15686958), np.float32(0.17729294), np.float32(0.18085778), np.float32(0.17179424), np.float32(0.21932738), np.float32(0.23096897), np.float32(0.19474538), np.float32(0.20808704), np.float32(0.27206552), np.float32(0.26822025), np.float32(0.25867411), np.float32(0.31148064), np.float32(0.30233204), np.float32(0.24902417), np.float32(0.27891737), np.float32(0.25774273), np.float32(0.2222323), np.float32(0.21453573), np.float32(0.24273649), np.float32(0.22690724), np.float32(0.1901197), np.float32(0.17764167), np.float32(0.17578396), np.float32(0.17129987), np.float32(0.15957609), np.float32(0.17170082), np.float32(0.16680062), np.float32(0.158168), np.float32(0.16710125), np.float32(0.18042819), np.float32(0.19016539), np.float32(0.19558695), np.float32(0.22903799), np.float32(0.24547915), np.float32(0.24294858), np.float32(0.2753134), np.float32(0.27782252), np.float32(0.31428838), np.float32(0.31130213), np.float32(0.3555379), np.float32(0.37580872), np.float32(0.3684209), np.float32(0.39766634), np.float32(0.38840392), np.float32(0.40917066), np.float32(0.40439382), np.float32(0.40014577), np.float32(0.4033121), np.float32(0.4043446), np.float32(0.40184975), np.float32(0.4002423), np.float32(0.43815815), np.float32(0.42615834), np.float32(0.44987288), np.float32(0.44885597), np.float32(0.44387335), np.float32(0.4325461), np.float32(0.41859755), np.float32(0.41838402), np.float32(0.42921743), np.float32(0.42571878), np.float32(0.42824042), np.float32(0.4291198), np.float32(0.4297914), np.float32(0.4228608), np.float32(0.42402145), np.float32(0.41675493), np.float32(0.41264015), np.float32(0.41908625), np.float32(0.4216345), np.float32(0.4094088), np.float32(0.40054086), np.float32(0.40301675), np.float32(0.40473926), np.float32(0.4139435), np.float32(0.40781477), np.float32(0.4107594), np.float32(0.40079746), np.float32(0.4341259), np.float32(0.43365407), np.float32(0.42779762), np.float32(0.43674588), np.float32(0.4405378), np.float32(0.42977804), np.float32(0.4247283), np.float32(0.43479943), np.float32(0.42733964), np.float32(0.38971448), np.float32(0.41060948), np.float32(0.4416341), np.float32(0.40354675), np.float32(0.36625323), np.float32(0.4347199), np.float32(0.44740358), np.float32(0.42965525), np.float32(0.4151087), np.float32(0.46610463), np.float32(0.49963835), np.float32(0.48783207), np.float32(0.49959168), np.float32(0.5175772), np.float32(0.5274211), np.float32(0.5180225), np.float32(0.5455506), np.float32(0.5405383), np.float32(0.5271419), np.float32(0.5210751), np.float32(0.5388492), np.float32(0.52795625), np.float32(0.5121056), np.float32(0.5000409), np.float32(0.52132684), np.float32(0.5613774), np.float32(0.5771966), np.float32(0.6059423), np.float32(0.6184924), np.float32(0.6159053), np.float32(0.62474245), np.float32(0.62659234), np.float32(0.63053715), np.float32(0.64111406), np.float32(0.6438986), np.float32(0.6530961), np.float32(0.64979935), np.float32(0.66278905), np.float32(0.661452), np.float32(0.6551709), np.float32(0.66021556)], 'MGTKIFAFPVRGRRWCFSAIVPDVPTGKYSSVVTISQLWERLQSLPQLTDRVELMESFASNKMQTKWSELGAQPSGSIRHRIYSAGQNLLNRLPAEEQFLKTVPKDTPKVELVFPSSLNPRLVRRRLRHLAHCGTVYHQRLMYGSIALLPFTVLLGILPLPNVVFFWNLFRSHAHWRAFQSSTRLKMLLTEGEAEPSTVAVKGPYKNSYRTVSSQNPSWALTPSKELDSLVKPGEVMTRAIQPSAVAAISKAFDLNSVEVMRWISRK': [np.float32(0.3498139), np.float32(0.28399175), np.float32(0.3504548), np.float32(0.3481291), np.float32(0.4205073), np.float32(0.36735937), np.float32(0.3667523), np.float32(0.25491214), np.float32(0.22713988), np.float32(0.2335123), np.float32(0.23845537), np.float32(0.25704122), np.float32(0.22901753), np.float32(0.22047806), np.float32(0.2406078), np.float32(0.29931706), np.float32(0.29943407), np.float32(0.3698746), np.float32(0.42479306), np.float32(0.37595612), np.float32(0.38839212), np.float32(0.3538763), np.float32(0.3180801), np.float32(0.26634368), np.float32(0.25034875), np.float32(0.20403507), np.float32(0.15993556), np.float32(0.13821873), np.float32(0.1632089), np.float32(0.19418502), np.float32(0.20897345), np.float32(0.20989773), np.float32(0.21009606), np.float32(0.2066176), np.float32(0.20446125), np.float32(0.209153), np.float32(0.2107076), np.float32(0.20752266), np.float32(0.20355365), np.float32(0.19817583), np.float32(0.15548997), np.float32(0.15633413), np.float32(0.14282456), np.float32(0.13036573), np.float32(0.13744782), np.float32(0.14414167), np.float32(0.15395741), np.float32(0.16907173), np.float32(0.16796324), np.float32(0.1941759), np.float32(0.21012785), np.float32(0.2317861), np.float32(0.21989779), np.float32(0.24457173), np.float32(0.27685422), np.float32(0.23731793), np.float32(0.22024308), np.float32(0.27175128), np.float32(0.24690858), np.float32(0.20209742), np.float32(0.237724), np.float32(0.22145557), np.float32(0.2312425), np.float32(0.2221078), np.float32(0.26122785), np.float32(0.24767925), np.float32(0.20530772), np.float32(0.24700274), np.float32(0.24839902), np.float32(0.23734006), np.float32(0.21882209), np.float32(0.23217946), np.float32(0.26512232), np.float32(0.21094485), np.float32(0.19698025), np.float32(0.19815522), np.float32(0.2338003), np.float32(0.22373793), np.float32(0.20446621), np.float32(0.21196246), np.float32(0.22592615), np.float32(0.19654112), np.float32(0.19928274), np.float32(0.20727207), np.float32(0.19601381), np.float32(0.1915737), np.float32(0.20137323), np.float32(0.19631954), np.float32(0.16688493), np.float32(0.1856655), np.float32(0.19883914), np.float32(0.19971581), np.float32(0.20110941), np.float32(0.23048215), np.float32(0.29141352), np.float32(0.30537802), np.float32(0.33365637), np.float32(0.37063754), np.float32(0.38191563), np.float32(0.38079122), np.float32(0.41014415), np.float32(0.3872011), np.float32(0.4081633), np.float32(0.37461394), np.float32(0.31038854), np.float32(0.37206358), np.float32(0.38073668), np.float32(0.4084498), np.float32(0.4008725), np.float32(0.45142478), np.float32(0.43128932), np.float32(0.39646447), np.float32(0.40874225), np.float32(0.3505778), np.float32(0.36359525), np.float32(0.34437796), np.float32(0.30195883), np.float32(0.23639804), np.float32(0.17270118), np.float32(0.16142239), np.float32(0.1468599), np.float32(0.12452275), np.float32(0.12824756), np.float32(0.10208373), np.float32(0.109158136), np.float32(0.09854575), np.float32(0.11704338), np.float32(0.12786506), np.float32(0.1179408), np.float32(0.09587553), np.float32(0.102468036), np.float32(0.09287323), np.float32(0.09477521), np.float32(0.104807705), np.float32(0.12124241), np.float32(0.15630601), np.float32(0.14973246), np.float32(0.15307392), np.float32(0.17488323), np.float32(0.14127563), np.float32(0.0990164), np.float32(0.0910263), np.float32(0.097582735), np.float32(0.1323376), np.float32(0.088128045), np.float32(0.11125474), np.float32(0.07217588), np.float32(0.072535686), np.float32(0.0861429), np.float32(0.08051694), np.float32(0.10974786), np.float32(0.10189408), np.float32(0.113075934), np.float32(0.16782953), np.float32(0.16620807), np.float32(0.24325225), np.float32(0.26059246), np.float32(0.1813623), np.float32(0.26739433), np.float32(0.27127594), np.float32(0.18992704), np.float32(0.1528114), np.float32(0.15402631), np.float32(0.15765554), np.float32(0.13929476), np.float32(0.11991291), np.float32(0.10367622), np.float32(0.07692868), np.float32(0.07669064), np.float32(0.074748024), np.float32(0.09280582), np.float32(0.07462883), np.float32(0.06692929), np.float32(0.06731137), np.float32(0.063290395), np.float32(0.0845914), np.float32(0.07525617), np.float32(0.061948985), np.float32(0.07295658), np.float32(0.09130776), np.float32(0.13259049), np.float32(0.14711572), np.float32(0.17280619), np.float32(0.17629273), np.float32(0.17545569), np.float32(0.1828234), np.float32(0.20988248), np.float32(0.2145919), np.float32(0.20833862), np.float32(0.21389331), np.float32(0.26212764), np.float32(0.32145533), np.float32(0.3381038), np.float32(0.40857178), np.float32(0.46981728), np.float32(0.51385355), np.float32(0.6144917), np.float32(0.77020925), np.float32(0.80887026), np.float32(0.8256355), np.float32(0.8624105), np.float32(0.8526923), np.float32(0.8527243), np.float32(0.79839814), np.float32(0.7425268), np.float32(0.6963255), np.float32(0.72996974), np.float32(0.64370435), np.float32(0.58265525), np.float32(0.6561114), np.float32(0.6467871), np.float32(0.6657332), np.float32(0.69394255), np.float32(0.78888166), np.float32(0.69921803), np.float32(0.7006902), np.float32(0.65906966), np.float32(0.63773835), np.float32(0.6853369), np.float32(0.48057914), np.float32(0.3386553), np.float32(0.2605854), np.float32(0.26643193), np.float32(0.27425078), np.float32(0.27971023), np.float32(0.26641747), np.float32(0.26574546), np.float32(0.22046542), np.float32(0.19960167), np.float32(0.18715553), np.float32(0.20143513), np.float32(0.21972044), np.float32(0.28301066), np.float32(0.23909648), np.float32(0.22838777), np.float32(0.20371403), np.float32(0.19561772), np.float32(0.15097302), np.float32(0.14138922), np.float32(0.16298515), np.float32(0.13998088), np.float32(0.12367382), np.float32(0.13333733), np.float32(0.14306056), np.float32(0.1371522), np.float32(0.124201335), np.float32(0.116810046), np.float32(0.11620883), np.float32(0.108419485), np.float32(0.1398068), np.float32(0.14078711), np.float32(0.1690893), np.float32(0.1683941), np.float32(0.1633263), np.float32(0.1563679), np.float32(0.18136464), np.float32(0.18908648), np.float32(0.19485077), np.float32(0.19601712), np.float32(0.19452265), np.float32(0.19814083), np.float32(0.21330476), np.float32(0.22823712), np.float32(0.22190157), np.float32(0.26293933), np.float32(0.31461218), np.float32(0.29175588)], 'MPIPTPQQSPHVINEQEDQSSSCSSDSSTSTSSLASIATELYLPHETSTHKATYHVHLTPPTDPKTGPLFICHHGAGASSLSFALFAHHLRQTLPTAGILSLSARNHGSTVLDPTTSLPIHDYTLPTLTIDALTMISLTATSQSWPSIPPCILIGHSLGGAIVTSLATTHFRSFNSNLVGYAVLDVVEGSAIEALGHMKTYLASRPSSFANISEAIQWHIRTRTLRSPQSADISVPSLLVPDTTNPDRLVWRTDLSLMSSFWPEWFTGMSSSFLTGRGAKLLILAGTDRLDKELMIGQMQGKFQLVVLPEAGHFVHEDRAEKVAGLVAEFWKRNDRSAMVLPPKVTQKRTTTTSVTTFVLYA': [np.float32(0.97440636), np.float32(0.97581726), np.float32(0.97671336), np.float32(0.97641015), np.float32(0.9769016), np.float32(0.97598004), np.float32(0.9756565), np.float32(0.97463584), np.float32(0.9752416), np.float32(0.9749341), np.float32(0.97558117), np.float32(0.97559035), np.float32(0.97434795), np.float32(0.9719002), np.float32(0.9693718), np.float32(0.9690966), np.float32(0.9694932), np.float32(0.96750766), np.float32(0.9687664), np.float32(0.97030556), np.float32(0.97103465), np.float32(0.9698722), np.float32(0.96662915), np.float32(0.9612857), np.float32(0.95587116), np.float32(0.947198), np.float32(0.9369342), np.float32(0.9311787), np.float32(0.92706275), np.float32(0.9115469), np.float32(0.89697444), np.float32(0.8867949), np.float32(0.8661694), np.float32(0.8600623), np.float32(0.8132339), np.float32(0.7476904), np.float32(0.70364064), np.float32(0.645654), np.float32(0.58399546), np.float32(0.55367595), np.float32(0.5204223), np.float32(0.49090624), np.float32(0.45201853), np.float32(0.40024644), np.float32(0.34638408), np.float32(0.3240107), np.float32(0.29300812), np.float32(0.2806001), np.float32(0.26834166), np.float32(0.2673383), np.float32(0.26598734), np.float32(0.25645754), np.float32(0.28429067), np.float32(0.33107528), np.float32(0.33799765), np.float32(0.3529051), np.float32(0.30286255), np.float32(0.2831411), np.float32(0.24384417), np.float32(0.20925191), np.float32(0.16792986), np.float32(0.103507385), np.float32(0.08456685), np.float32(0.06473221), np.float32(0.06652323), np.float32(0.05890699), np.float32(0.05771338), np.float32(0.055610035), np.float32(0.056845263), np.float32(0.053955026), np.float32(0.050520323), np.float32(0.042229503), np.float32(0.036043514), np.float32(0.030867573), np.float32(0.024326535), np.float32(0.020373087), np.float32(0.019531582), np.float32(0.017836388), np.float32(0.015904183), np.float32(0.01600709), np.float32(0.018353758), np.float32(0.02147195), np.float32(0.0229572), np.float32(0.028072713), np.float32(0.03225656), np.float32(0.034750298), np.float32(0.03701151), np.float32(0.036828883), np.float32(0.03746051), np.float32(0.03232187), np.float32(0.03264955), np.float32(0.031867467), np.float32(0.031090666), np.float32(0.03234194), np.float32(0.03623532), np.float32(0.04328011), np.float32(0.046237174), np.float32(0.05116864), np.float32(0.059824537), np.float32(0.06711738), np.float32(0.06578328), np.float32(0.069252156), np.float32(0.07645432), np.float32(0.07235217), np.float32(0.07329711), np.float32(0.070320636), np.float32(0.07226469), np.float32(0.07544368), np.float32(0.071598664), np.float32(0.075921685), np.float32(0.08850424), np.float32(0.08507651), np.float32(0.08321162), np.float32(0.097736366), np.float32(0.09862279), np.float32(0.11082538), np.float32(0.10654956), np.float32(0.09141828), np.float32(0.09414539), np.float32(0.08756723), np.float32(0.08160716), np.float32(0.07586094), np.float32(0.07156339), np.float32(0.059566487), np.float32(0.05492822), np.float32(0.05633482), np.float32(0.041621726), np.float32(0.04153592), np.float32(0.043601513), np.float32(0.040262766), np.float32(0.043335415), np.float32(0.049219668), np.float32(0.0505344), np.float32(0.044962265), np.float32(0.03836361), np.float32(0.047857683), np.float32(0.048139095), np.float32(0.04035709), np.float32(0.041349642), np.float32(0.034349285), np.float32(0.034185503), np.float32(0.029760728), np.float32(0.027997559), np.float32(0.025136286), np.float32(0.027064167), np.float32(0.031856056), np.float32(0.027109519), np.float32(0.025088783), np.float32(0.02597911), np.float32(0.024448292), np.float32(0.023503903), np.float32(0.023398038), np.float32(0.02118503), np.float32(0.020129526), np.float32(0.01774889), np.float32(0.0147868255), np.float32(0.013653598), np.float32(0.014406805), np.float32(0.01351489), np.float32(0.012327928), np.float32(0.013935292), np.float32(0.014477132), np.float32(0.014941689), np.float32(0.016451215), np.float32(0.019721335), np.float32(0.023399308), np.float32(0.027269095), np.float32(0.030750629), np.float32(0.03195081), np.float32(0.031754002), np.float32(0.0316149), np.float32(0.029892758), np.float32(0.029690374), np.float32(0.029613556), np.float32(0.030851671), np.float32(0.033062954), np.float32(0.03521819), np.float32(0.03893163), np.float32(0.042048346), np.float32(0.042137694), np.float32(0.042002875), np.float32(0.0433557), np.float32(0.04202163), np.float32(0.041915737), np.float32(0.039151907), np.float32(0.038700655), np.float32(0.036695953), np.float32(0.037232712), np.float32(0.037837584), np.float32(0.03441305), np.float32(0.032306753), np.float32(0.03384663), np.float32(0.03978314), np.float32(0.04272203), np.float32(0.044957504), np.float32(0.052196972), np.float32(0.05766857), np.float32(0.054952417), np.float32(0.0681164), np.float32(0.07435758), np.float32(0.06772332), np.float32(0.0650716), np.float32(0.068486735), np.float32(0.06649204), np.float32(0.06612664), np.float32(0.064515054), np.float32(0.06615911), np.float32(0.070472725), np.float32(0.06094172), np.float32(0.0661108), np.float32(0.0692254), np.float32(0.068592325), np.float32(0.07025778), np.float32(0.07727953), np.float32(0.088359945), np.float32(0.08638108), np.float32(0.07918923), np.float32(0.08622386), np.float32(0.09516879), np.float32(0.09480217), np.float32(0.11053975), np.float32(0.11233012), np.float32(0.118995614), np.float32(0.12316939), np.float32(0.13488828), np.float32(0.14382748), np.float32(0.13627994), np.float32(0.15168089), np.float32(0.156502), np.float32(0.1580535), np.float32(0.16624628), np.float32(0.18268354), np.float32(0.20156023), np.float32(0.1968492), np.float32(0.20762902), np.float32(0.20640196), np.float32(0.2048233), np.float32(0.18692112), np.float32(0.16017929), np.float32(0.15801652), np.float32(0.14302737), np.float32(0.14100327), np.float32(0.14034395), np.float32(0.124719284), np.float32(0.1098902), np.float32(0.11007863), np.float32(0.10352913), np.float32(0.1085418), np.float32(0.11615419), np.float32(0.1181339), np.float32(0.12183935), np.float32(0.13108027), np.float32(0.14997458), np.float32(0.13689074), np.float32(0.103398256), np.float32(0.09094517), np.float32(0.07994016), np.float32(0.064698815), np.float32(0.060954012), np.float32(0.05866145), np.float32(0.056953717), np.float32(0.057594586), np.float32(0.0590561), np.float32(0.058489323), np.float32(0.057600927), np.float32(0.06287864), np.float32(0.058894426), np.float32(0.05793112), np.float32(0.056115787), np.float32(0.055537205), np.float32(0.051702198), np.float32(0.047455344), np.float32(0.0407609), np.float32(0.039064936), np.float32(0.039076243), np.float32(0.038927197), np.float32(0.039311968), np.float32(0.041899953), np.float32(0.04065772), np.float32(0.042809464), np.float32(0.04408421), np.float32(0.04484534), np.float32(0.042809404), np.float32(0.04145116), np.float32(0.039116897), np.float32(0.039096095), np.float32(0.04173127), np.float32(0.039264742), np.float32(0.039442584), np.float32(0.03605188), np.float32(0.037487872), np.float32(0.03845982), np.float32(0.03973431), np.float32(0.042241), np.float32(0.043284133), np.float32(0.042142246), np.float32(0.04305337), np.float32(0.047920246), np.float32(0.054621015), np.float32(0.055984206), np.float32(0.051285945), np.float32(0.049823586), np.float32(0.051561408), np.float32(0.048079427), np.float32(0.047381517), np.float32(0.049657848), np.float32(0.055527378), np.float32(0.060183655), np.float32(0.061682902), np.float32(0.068672925), np.float32(0.07506001), np.float32(0.06837897), np.float32(0.061432466), np.float32(0.06098815), np.float32(0.051813003), np.float32(0.049600374), np.float32(0.052568663), np.float32(0.061413854), np.float32(0.05995586), np.float32(0.060757935), np.float32(0.07997254), np.float32(0.09212118), np.float32(0.08837615), np.float32(0.09422537), np.float32(0.099592894), np.float32(0.09887954), np.float32(0.1020438), np.float32(0.10815549), np.float32(0.11239757), np.float32(0.11245139), np.float32(0.12081758), np.float32(0.13983656), np.float32(0.17249042), np.float32(0.16835023), np.float32(0.17831005), np.float32(0.26153946), np.float32(0.2846129), np.float32(0.28925687), np.float32(0.35381904), np.float32(0.4130913), np.float32(0.45474133), np.float32(0.4630824), np.float32(0.52840155), np.float32(0.51020277), np.float32(0.42116365), np.float32(0.40763134), np.float32(0.41719276), np.float32(0.39584428), np.float32(0.3063366), np.float32(0.3956012), np.float32(0.4098428), np.float32(0.3621301), np.float32(0.3162379), np.float32(0.3684644), np.float32(0.45206672), np.float32(0.4909082), np.float32(0.27645135), np.float32(0.32075137), np.float32(0.4683697), np.float32(0.4645393), np.float32(0.45482555), np.float32(0.0024140568)], 'MVSLIDTIEAAAEKQKQSQAVVTNTSASSSSCSSSFSSSPPSSSVGSPSPGAPKTNLTASGKPKEKRRNNEKRKEKSRDAARCRRSKETEIFMELSAALPLKTDDVNQLDKASVMRITIAFLKIREMLQFVPSLRDCNDDIKQDIETAEDQQEVKPKLEVGTEDWLNGAEARELLKQTMDGFLLVLSHEGDITYVSENVVEYLGITKIDTLGQQIWEYSHQCDHAEIKEALSLKRELAQKVKDEPQQNSGVSTHHRDLFVRLKCTLTSRGRSINIKSASYKVIHITGHLVVNAKGERLLMAIGRPIPHPSNIEIPLGTSTFLTKHSLDMRFTYVDDKMHDLLGYSPKDLLDTSLFSCQHGADSERLMATFKSVLSKGQGETSRYRFLGKYGGYCWILSQATIVYDKLKPQSVVCVNYVISNLENKHEIYSLAQQTAASEQKEQHHQAAETEKEPEKAADPEIIAQETKETVNTPIHTSELQAKPLQLESEKAEKTIEETKTIATIPPVTATSTADQIKQLPESNPYKQILQAELLIKRENHSPGPRTITAQLLSGSSSGLRPEEKRPKSVTASVLRPSPAPPLTPPPTAVLCKKTPLGVEPNLPPTTTATAAIISSSNQQLQIAQQTQLQNPQQPAQDMSKGFCSLFADDGRGLTMLKEEPDDLSHHLASTNCIQLDEMTPFSDMLVGLMGTCLLPEDINSLDSTTCSTTASGQHYQSPSSSSTSAPSNTSSSNNSYANSPLSPLTPNSTATASNPSHQQQQQHHNQQQQQQQQQQHHPQHHDNSNSSSNIDPLFNYREESNDTSCSQHLHSPSITSKSPEDSSLPSLCSPNSLTQEDDFSFEAFAMRAPYIPIDDDMPLLTETDLMWCPPEDLQTMVPKEIDAIQQQLQQLQQQHHQQYAGNTGYQQQQQQPQLQQQHFSNSLCSSPASTVSSLSPSPVQQHHQQQQAAVFTSDSSELAALLCGSGNGTLSILAGSGVTVAEECNERLQQHQQQQQQTSGNEFRTFQQLQQELQLQEEQQQRQQQQQQQQQQQQQQQLLSLNIECKKEKYDVQMGGSLCHPMEDAFENDYSKDSANLDCWDLIQMQVVDTEPVSPNAASPTPCKVSAIQLLQQQQQLQQQQQQQQNIILNAVPLITIQNNKELMQQQQQQQQQQQQEQLQQPAIKLLNGASIAPVNTKATIRLVESKPPTTTQSRMAKVNLVPQQQQHGNKRHLNSATGAGNPVESKRLKSGTLCLDVQSPQLLQQLIGKDPAQQQTQAAKRAGSERWQLSAESKQQKQQQQQSNSVLKNLLVSGRDDDDSEAMIIDEDNSLVQPIPLGKYGLPLHCHTSTSSVLRDYHNNPLISGTNFQLSPVFGGSDSSGGDGETGSVVSLDDSVPPGLTACDTDASSDSGIDENSLMDGASGSPRKRLSSTSNSTNQAESAPPALDVETPVTQKSVEEEFEGGGSGSNAPSRKTSISFLDSSNPLLHTPAMMDLVNDDYIMGEGGFEFSDNQLEQVLGWPEIA': [np.float32(0.6894197), np.float32(0.7408104), np.float32(0.74713224), np.float32(0.7598512), np.float32(0.7717986), np.float32(0.7780266), np.float32(0.7840823), np.float32(0.80143476), np.float32(0.810143), np.float32(0.83309066), np.float32(0.8401866), np.float32(0.83689594), np.float32(0.84720254), np.float32(0.8364036), np.float32(0.8333238), np.float32(0.8373677), np.float32(0.82843786), np.float32(0.82648236), np.float32(0.8330913), np.float32(0.83705634), np.float32(0.85978097), np.float32(0.8714374), np.float32(0.89808327), np.float32(0.91994613), np.float32(0.9376825), np.float32(0.94673115), np.float32(0.9573037), np.float32(0.96512246), np.float32(0.9704532), np.float32(0.97338253), np.float32(0.9763663), np.float32(0.9774865), np.float32(0.97825193), np.float32(0.97975343), np.float32(0.9802494), np.float32(0.9803611), np.float32(0.9805233), np.float32(0.98067665), np.float32(0.98092926), np.float32(0.9813906), np.float32(0.9818349), np.float32(0.98249614), np.float32(0.9829269), np.float32(0.98319846), np.float32(0.98319834), np.float32(0.9834837), np.float32(0.9837443), np.float32(0.9841128), np.float32(0.9838673), np.float32(0.98334205), np.float32(0.9832825), np.float32(0.9837805), np.float32(0.9837526), np.float32(0.983442), np.float32(0.98344666), np.float32(0.98266256), np.float32(0.98222005), np.float32(0.9810563), np.float32(0.98020405), np.float32(0.9781616), np.float32(0.97643584), np.float32(0.97496706), np.float32(0.9721005), np.float32(0.9678679), np.float32(0.96331435), np.float32(0.9568505), np.float32(0.9514267), np.float32(0.9463554), np.float32(0.941719), np.float32(0.9271531), np.float32(0.9255816), np.float32(0.90857565), np.float32(0.90827215), np.float32(0.89626235), np.float32(0.87549293), np.float32(0.86751354), np.float32(0.84289354), np.float32(0.8014624), np.float32(0.7551573), np.float32(0.7229821), np.float32(0.6743666), np.float32(0.62667376), np.float32(0.575654), np.float32(0.5097038), np.float32(0.4514725), np.float32(0.4246252), np.float32(0.3863488), np.float32(0.35597876), np.float32(0.3296669), np.float32(0.3013057), np.float32(0.2851402), np.float32(0.2781913), np.float32(0.28725618), np.float32(0.293881), np.float32(0.25912565), np.float32(0.26643667), np.float32(0.27521217), np.float32(0.26341054), np.float32(0.23542719), np.float32(0.2579211), np.float32(0.23604684), np.float32(0.2344456), np.float32(0.23314585), np.float32(0.23462406), np.float32(0.23451057), np.float32(0.20068347), np.float32(0.19159165), np.float32(0.20155135), np.float32(0.20263581), np.float32(0.17434512), np.float32(0.15970954), np.float32(0.15725929), np.float32(0.118452996), np.float32(0.11063252), np.float32(0.09468871), np.float32(0.08299714), np.float32(0.06874332), np.float32(0.07098445), np.float32(0.07465989), np.float32(0.07110546), np.float32(0.06440126), np.float32(0.06894713), np.float32(0.069086075), np.float32(0.062244657), np.float32(0.072617136), np.float32(0.078705445), np.float32(0.08701015), np.float32(0.10736126), np.float32(0.11066846), np.float32(0.115762115), np.float32(0.119398415), np.float32(0.13724878), np.float32(0.1496783), np.float32(0.15318066), np.float32(0.18335682), np.float32(0.18854931), np.float32(0.20489313), np.float32(0.25722146), np.float32(0.30128795), np.float32(0.3179807), np.float32(0.3556067), np.float32(0.37999192), np.float32(0.36005625), np.float32(0.41352293), np.float32(0.43110582), np.float32(0.4918425), np.float32(0.51716095), np.float32(0.550257), np.float32(0.5321378), np.float32(0.5479731), np.float32(0.552874), np.float32(0.57207376), np.float32(0.5456206), np.float32(0.53820056), np.float32(0.503882), np.float32(0.44658396), np.float32(0.39113495), np.float32(0.38459542), np.float32(0.36181882), np.float32(0.3289676), np.float32(0.33350015), np.float32(0.3287691), np.float32(0.29290175), np.float32(0.24976538), np.float32(0.22119161), np.float32(0.21062477), np.float32(0.20020066), np.float32(0.19751602), np.float32(0.18389256), np.float32(0.15344422), np.float32(0.13940924), np.float32(0.12174188), np.float32(0.10977222), np.float32(0.10168222), np.float32(0.086198285), np.float32(0.07316677), np.float32(0.06779654), np.float32(0.07287053), np.float32(0.06771215), np.float32(0.07122501), np.float32(0.06432623), np.float32(0.055687595), np.float32(0.05212607), np.float32(0.05029155), np.float32(0.045491796), np.float32(0.043333717), np.float32(0.046858512), np.float32(0.046642564), np.float32(0.037988417), np.float32(0.034766182), np.float32(0.033019233), np.float32(0.030431345), np.float32(0.02846503), np.float32(0.029932017), np.float32(0.03467053), np.float32(0.035225168), np.float32(0.037419762), np.float32(0.04497092), np.float32(0.05553433), np.float32(0.06162796), np.float32(0.05829568), np.float32(0.0557342), np.float32(0.05494124), np.float32(0.051286787), np.float32(0.053972162), np.float32(0.053790823), np.float32(0.053233143), np.float32(0.054729063), np.float32(0.06375684), np.float32(0.07071854), np.float32(0.0682663), np.float32(0.077371724), np.float32(0.08644558), np.float32(0.08996488), np.float32(0.08842119), np.float32(0.09051093), np.float32(0.09525466), np.float32(0.10266792), np.float32(0.09150369), np.float32(0.08741408), np.float32(0.09267884), np.float32(0.08408246), np.float32(0.08162132), np.float32(0.08999631), np.float32(0.09594127), np.float32(0.087741464), np.float32(0.08661608), np.float32(0.10541294), np.float32(0.1192812), np.float32(0.111889), np.float32(0.13432565), np.float32(0.160513), np.float32(0.1645297), np.float32(0.16990888), np.float32(0.20882334), np.float32(0.23741809), np.float32(0.2684277), np.float32(0.28594205), np.float32(0.30035594), np.float32(0.33313584), np.float32(0.32890305), np.float32(0.31045088), np.float32(0.37163693), np.float32(0.36434466), np.float32(0.36166975), np.float32(0.33774173), np.float32(0.3210735), np.float32(0.2949399), np.float32(0.2810827), np.float32(0.28280896), np.float32(0.31440288), np.float32(0.28324398), np.float32(0.2778094), np.float32(0.29536515), np.float32(0.27522656), np.float32(0.24614498), np.float32(0.22457), np.float32(0.20288917), np.float32(0.16697684), np.float32(0.13172045), np.float32(0.10946906), np.float32(0.09363919), np.float32(0.09631301), np.float32(0.095366165), np.float32(0.10490001), np.float32(0.11330566), np.float32(0.099087715), np.float32(0.102960065), np.float32(0.09136603), np.float32(0.08933561), np.float32(0.09161803), np.float32(0.084795), np.float32(0.083031625), np.float32(0.07540273), np.float32(0.077326275), np.float32(0.0716544), np.float32(0.068644576), np.float32(0.062410563), np.float32(0.06066307), np.float32(0.05769129), np.float32(0.057468608), np.float32(0.051322393), np.float32(0.053812314), np.float32(0.04894122), np.float32(0.046033703), np.float32(0.04912602), np.float32(0.04185045), np.float32(0.040308125), np.float32(0.035702888), np.float32(0.031534918), np.float32(0.02998211), np.float32(0.029284552), np.float32(0.032903966), np.float32(0.03558491), np.float32(0.0370387), np.float32(0.044455893), np.float32(0.048842106), np.float32(0.05762504), np.float32(0.06716058), np.float32(0.07412458), np.float32(0.0746963), np.float32(0.08764758), np.float32(0.089298375), np.float32(0.09837562), np.float32(0.09415051), np.float32(0.098750345), np.float32(0.08849299), np.float32(0.090827785), np.float32(0.090059206), np.float32(0.08380876), np.float32(0.09189453), np.float32(0.09712031), np.float32(0.10028114), np.float32(0.102331445), np.float32(0.10727994), np.float32(0.101840645), np.float32(0.10110141), np.float32(0.09134648), np.float32(0.08992421), np.float32(0.07238644), np.float32(0.06713949), np.float32(0.062488053), np.float32(0.056142077), np.float32(0.05368313), np.float32(0.06480762), np.float32(0.06306027), np.float32(0.06826777), np.float32(0.06743153), np.float32(0.06896835), np.float32(0.06317667), np.float32(0.06087953), np.float32(0.062081225), np.float32(0.059118815), np.float32(0.061917745), np.float32(0.06553417), np.float32(0.07452336), np.float32(0.07780027), np.float32(0.079649955), np.float32(0.079458654), np.float32(0.08472353), np.float32(0.07885791), np.float32(0.080817804), np.float32(0.08100952), np.float32(0.08548559), np.float32(0.08251677), np.float32(0.08017665), np.float32(0.09025452), np.float32(0.08982129), np.float32(0.08441597), np.float32(0.08502979), np.float32(0.092106424), np.float32(0.08816219), np.float32(0.093897805), np.float32(0.09852555), np.float32(0.09811721), np.float32(0.08881283), np.float32(0.09980475), np.float32(0.10043643), np.float32(0.082224265), np.float32(0.07953999), np.float32(0.07789841), np.float32(0.07298509), np.float32(0.07139681), np.float32(0.073788635), np.float32(0.085169256), np.float32(0.089277886), np.float32(0.10227266), np.float32(0.105277956), np.float32(0.10992106), np.float32(0.122576185), np.float32(0.11580312), np.float32(0.10395778), np.float32(0.09773117), np.float32(0.094618395), np.float32(0.09290949), np.float32(0.09227022), np.float32(0.08750199), np.float32(0.08383461), np.float32(0.092254005), np.float32(0.09433991), np.float32(0.09241964), np.float32(0.09248329), np.float32(0.0891761), np.float32(0.076267496), np.float32(0.06642698), np.float32(0.06213953), np.float32(0.062113866), np.float32(0.058341574), np.float32(0.051051043), np.float32(0.048849527), np.float32(0.04225003), np.float32(0.03804711), np.float32(0.032475397), np.float32(0.03350859), np.float32(0.039979022), np.float32(0.042102195), np.float32(0.0491704), np.float32(0.052506167), np.float32(0.06086541), np.float32(0.059832573), np.float32(0.060003098), np.float32(0.057193805), np.float32(0.052324414), np.float32(0.04764045), np.float32(0.047768112), np.float32(0.048268206), np.float32(0.049868263), np.float32(0.051475767), np.float32(0.057433825), np.float32(0.064316556), np.float32(0.06627916), np.float32(0.07719151), np.float32(0.09153865), np.float32(0.10162357), np.float32(0.10767723), np.float32(0.114565544), np.float32(0.119644105), np.float32(0.114056684), np.float32(0.10973989), np.float32(0.107245125), np.float32(0.11084448), np.float32(0.111700416), np.float32(0.11346314), np.float32(0.11687658), np.float32(0.12109429), np.float32(0.12511507), np.float32(0.13749513), np.float32(0.15127687), np.float32(0.15617564), np.float32(0.16145435), np.float32(0.19155103), np.float32(0.23417328), np.float32(0.2754804), np.float32(0.34246275), np.float32(0.37909213), np.float32(0.38766643), np.float32(0.41045833), np.float32(0.48528072), np.float32(0.49537694), np.float32(0.5371105), np.float32(0.6132852), np.float32(0.66189903), np.float32(0.702451), np.float32(0.7614021), np.float32(0.81774735), np.float32(0.82544357), np.float32(0.8453763), np.float32(0.8725122), np.float32(0.8931061), np.float32(0.90723884), np.float32(0.91594857), np.float32(0.93504494), np.float32(0.9384324), np.float32(0.9496456), np.float32(0.95527476), np.float32(0.9570643), np.float32(0.957774), np.float32(0.9608367), np.float32(0.9665864), np.float32(0.9684156), np.float32(0.97195375), np.float32(0.97208065), np.float32(0.9726668), np.float32(0.9710597), np.float32(0.9720543), np.float32(0.9717026), np.float32(0.973892), np.float32(0.9745602), np.float32(0.9728295), np.float32(0.9719088), np.float32(0.9729177), np.float32(0.9727087), np.float32(0.97207797), np.float32(0.9720044), np.float32(0.9695719), np.float32(0.96603996), np.float32(0.9652243), np.float32(0.9622135), np.float32(0.9586375), np.float32(0.95548546), np.float32(0.9531583), np.float32(0.9519786), np.float32(0.9506177), np.float32(0.9440049), np.float32(0.9477977), np.float32(0.95343685), np.float32(0.9572616), np.float32(0.9533921), np.float32(0.9526101), np.float32(0.95267767), np.float32(0.9555092), np.float32(0.9555744), np.float32(0.9568834), np.float32(0.95729405), np.float32(0.96181864), np.float32(0.9647087), np.float32(0.965008), np.float32(0.9669641), np.float32(0.96692353), np.float32(0.96958536), np.float32(0.966817), np.float32(0.9696531), np.float32(0.96992254), np.float32(0.9696298), np.float32(0.9707733), np.float32(0.9714164), np.float32(0.9715897), np.float32(0.972889), np.float32(0.97313887), np.float32(0.97222793), np.float32(0.97265935), np.float32(0.9721727), np.float32(0.97207606), np.float32(0.9712861), np.float32(0.96945), np.float32(0.9653656), np.float32(0.9601079), np.float32(0.9453984), np.float32(0.9418681), np.float32(0.9460318), np.float32(0.9413445), np.float32(0.93328655), np.float32(0.931175), np.float32(0.9229735), np.float32(0.9311176), np.float32(0.9197668), np.float32(0.9317104), np.float32(0.93014216), np.float32(0.9227741), np.float32(0.9073858), np.float32(0.88790125), np.float32(0.89366025), np.float32(0.8884997), np.float32(0.8825526), np.float32(0.87721694), np.float32(0.8850044), np.float32(0.89742476), np.float32(0.9012024), np.float32(0.9045392), np.float32(0.9068182), np.float32(0.9218746), np.float32(0.9319124), np.float32(0.9418396), np.float32(0.94955736), np.float32(0.9542973), np.float32(0.9624497), np.float32(0.96900403), np.float32(0.9716903), np.float32(0.9753983), np.float32(0.9760562), np.float32(0.97657305), np.float32(0.9770234), np.float32(0.97845614), np.float32(0.9781767), np.float32(0.9780974), np.float32(0.97773653), np.float32(0.9780477), np.float32(0.97796077), np.float32(0.976844), np.float32(0.9761999), np.float32(0.97628444), np.float32(0.97663945), np.float32(0.9777761), np.float32(0.97904015), np.float32(0.97877765), np.float32(0.9792423), np.float32(0.98047787), np.float32(0.98056716), np.float32(0.98165405), np.float32(0.9823334), np.float32(0.9815275), np.float32(0.9825147), np.float32(0.9823079), np.float32(0.98165476), np.float32(0.98216337), np.float32(0.98229885), np.float32(0.9823408), np.float32(0.9819645), np.float32(0.98181677), np.float32(0.98235476), np.float32(0.98041105), np.float32(0.9814688), np.float32(0.9807458), np.float32(0.9800591), np.float32(0.9801428), np.float32(0.98143977), np.float32(0.9810728), np.float32(0.980512), np.float32(0.97951686), np.float32(0.97946596), np.float32(0.9809265), np.float32(0.98107535), np.float32(0.9771209), np.float32(0.97741), np.float32(0.97704345), np.float32(0.9753372), np.float32(0.9752279), np.float32(0.97707945), np.float32(0.97721446), np.float32(0.9766474), np.float32(0.9753818), np.float32(0.9751906), np.float32(0.9761186), np.float32(0.9743964), np.float32(0.9758129), np.float32(0.9758637), np.float32(0.97549564), np.float32(0.9742632), np.float32(0.9739897), np.float32(0.972873), np.float32(0.9683289), np.float32(0.96228504), np.float32(0.9496989), np.float32(0.95117486), np.float32(0.9429512), np.float32(0.92579305), np.float32(0.927491), np.float32(0.930648), np.float32(0.9354276), np.float32(0.9289621), np.float32(0.9285203), np.float32(0.9352466), np.float32(0.94284207), np.float32(0.94763255), np.float32(0.947555), np.float32(0.9538538), np.float32(0.9560201), np.float32(0.9629616), np.float32(0.96217144), np.float32(0.96599644), np.float32(0.9661067), np.float32(0.9631006), np.float32(0.9563496), np.float32(0.9574315), np.float32(0.94952404), np.float32(0.9462717), np.float32(0.94261265), np.float32(0.9465878), np.float32(0.946995), np.float32(0.94459337), np.float32(0.94801176), np.float32(0.94636875), np.float32(0.9338411), np.float32(0.943634), np.float32(0.9468298), np.float32(0.94046456), np.float32(0.9422081), np.float32(0.93702674), np.float32(0.9247661), np.float32(0.92795587), np.float32(0.9264122), np.float32(0.92613596), np.float32(0.93253714), np.float32(0.9300443), np.float32(0.93295366), np.float32(0.9305179), np.float32(0.93806565), np.float32(0.9353548), np.float32(0.9301265), np.float32(0.9275844), np.float32(0.9389546), np.float32(0.9414859), np.float32(0.93998694), np.float32(0.9397727), np.float32(0.9407872), np.float32(0.94042194), np.float32(0.9366851), np.float32(0.9387647), np.float32(0.9230663), np.float32(0.92395175), np.float32(0.92205924), np.float32(0.87548614), np.float32(0.8736394), np.float32(0.86198634), np.float32(0.8247629), np.float32(0.81973314), np.float32(0.8087725), np.float32(0.7299814), np.float32(0.6821233), np.float32(0.5165615), np.float32(0.6201656), np.float32(0.6157445), np.float32(0.5350443), np.float32(0.62854606), np.float32(0.54883075), np.float32(0.66238207), np.float32(0.69655997), np.float32(0.7058679), np.float32(0.7728199), np.float32(0.76711833), np.float32(0.74022526), np.float32(0.73804075), np.float32(0.6586046), np.float32(0.6950949), np.float32(0.6557757), np.float32(0.6520475), np.float32(0.71974176), np.float32(0.8301841), np.float32(0.87970436), np.float32(0.88741004), np.float32(0.9058252), np.float32(0.9071948), np.float32(0.91164535), np.float32(0.9298948), np.float32(0.9289366), np.float32(0.94443524), np.float32(0.9457189), np.float32(0.94829756), np.float32(0.9535813), np.float32(0.9516189), np.float32(0.95006406), np.float32(0.95214784), np.float32(0.9564092), np.float32(0.96013826), np.float32(0.96085596), np.float32(0.96339095), np.float32(0.9657209), np.float32(0.96773446), np.float32(0.97021276), np.float32(0.9723522), np.float32(0.97394603), np.float32(0.97528607), np.float32(0.976444), np.float32(0.9756387), np.float32(0.97567946), np.float32(0.9768092), np.float32(0.97690034), np.float32(0.97651595), np.float32(0.97641957), np.float32(0.9765752), np.float32(0.97787374), np.float32(0.97756255), np.float32(0.977225), np.float32(0.97800887), np.float32(0.9784161), np.float32(0.97875994), np.float32(0.97863585), np.float32(0.9778832), np.float32(0.97891575), np.float32(0.9785204), np.float32(0.9788384), np.float32(0.9786727), np.float32(0.97923493), np.float32(0.9797723), np.float32(0.9800637), np.float32(0.9794987), np.float32(0.9792742), np.float32(0.9795687), np.float32(0.97989815), np.float32(0.9785986), np.float32(0.97814935), np.float32(0.97693217), np.float32(0.9768287), np.float32(0.97661144), np.float32(0.9746933), np.float32(0.97277516), np.float32(0.97028977), np.float32(0.9644484), np.float32(0.9612818), np.float32(0.9588039), np.float32(0.9524251), np.float32(0.95095974), np.float32(0.9479087), np.float32(0.94460714), np.float32(0.94183004), np.float32(0.94293416), np.float32(0.9461694), np.float32(0.94224113), np.float32(0.94480616), np.float32(0.94560534), np.float32(0.9460103), np.float32(0.94838), np.float32(0.9536016), np.float32(0.9558369), np.float32(0.9600542), np.float32(0.961195), np.float32(0.9624756), np.float32(0.9612422), np.float32(0.96027136), np.float32(0.96111137), np.float32(0.9591229), np.float32(0.9593894), np.float32(0.9612605), np.float32(0.9625784), np.float32(0.96305645), np.float32(0.96319306), np.float32(0.9623486), np.float32(0.96343696), np.float32(0.9651097), np.float32(0.96106017), np.float32(0.96095216), np.float32(0.96150243), np.float32(0.9616615), np.float32(0.96011674), np.float32(0.96251214), np.float32(0.9627936), np.float32(0.9652896), np.float32(0.968119), np.float32(0.96993655), np.float32(0.9712336), np.float32(0.9718849), np.float32(0.9732255), np.float32(0.9726282), np.float32(0.9740457), np.float32(0.9752529), np.float32(0.9761288), np.float32(0.97590065), np.float32(0.9755957), np.float32(0.9755715), np.float32(0.97418743), np.float32(0.9753166), np.float32(0.9760321), np.float32(0.9753203), np.float32(0.9761238), np.float32(0.97619754), np.float32(0.9763534), np.float32(0.9768819), np.float32(0.9772816), np.float32(0.97567534), np.float32(0.97607875), np.float32(0.97685724), np.float32(0.97649276), np.float32(0.9767691), np.float32(0.9751806), np.float32(0.97495145), np.float32(0.9741364), np.float32(0.97421205), np.float32(0.97282946), np.float32(0.97381467), np.float32(0.9729864), np.float32(0.9718331), np.float32(0.9697511), np.float32(0.96802616), np.float32(0.966289), np.float32(0.9629657), np.float32(0.96435213), np.float32(0.96689916), np.float32(0.96595454), np.float32(0.964019), np.float32(0.96679807), np.float32(0.9636394), np.float32(0.9612624), np.float32(0.9642659), np.float32(0.96411073), np.float32(0.96408933), np.float32(0.96379596), np.float32(0.9619154), np.float32(0.95943964), np.float32(0.9578941), np.float32(0.9562977), np.float32(0.95561963), np.float32(0.95609313), np.float32(0.95295703), np.float32(0.949008), np.float32(0.94934285), np.float32(0.9547095), np.float32(0.956993), np.float32(0.95376694), np.float32(0.94902664), np.float32(0.9447151), np.float32(0.93980414), np.float32(0.93677974), np.float32(0.9356574), np.float32(0.9329969), np.float32(0.93447113), np.float32(0.9385752), np.float32(0.943178), np.float32(0.94203013), np.float32(0.94145447), np.float32(0.9419559), np.float32(0.9288965), np.float32(0.9319607), np.float32(0.91192454), np.float32(0.8888074), np.float32(0.86942977), np.float32(0.8404442), np.float32(0.8143409), np.float32(0.78225), np.float32(0.75145406), np.float32(0.7340176), np.float32(0.73406804), np.float32(0.73364896), np.float32(0.72025317), np.float32(0.6949377), np.float32(0.6764377), np.float32(0.6532197), np.float32(0.6591503), np.float32(0.6404814), np.float32(0.6466412), np.float32(0.66530144), np.float32(0.68665034), np.float32(0.7286295), np.float32(0.73133296), np.float32(0.7456906), np.float32(0.7600621), np.float32(0.76474446), np.float32(0.7706817), np.float32(0.78534013), np.float32(0.79156184), np.float32(0.7991335), np.float32(0.8107941), np.float32(0.8421132), np.float32(0.8508955), np.float32(0.8632815), np.float32(0.87647307), np.float32(0.8897913), np.float32(0.8847675), np.float32(0.91054916), np.float32(0.9262518), np.float32(0.92554975), np.float32(0.9258942), np.float32(0.9334612), np.float32(0.9347251), np.float32(0.93738794), np.float32(0.9420364), np.float32(0.94418037), np.float32(0.9456341), np.float32(0.9476549), np.float32(0.94146526), np.float32(0.94741946), np.float32(0.95371467), np.float32(0.95660543), np.float32(0.96137244), np.float32(0.96426934), np.float32(0.96485424), np.float32(0.9658351), np.float32(0.96635103), np.float32(0.9657322), np.float32(0.967475), np.float32(0.9702874), np.float32(0.9725302), np.float32(0.97502124), np.float32(0.9740544), np.float32(0.97511864), np.float32(0.97441566), np.float32(0.9731968), np.float32(0.9718525), np.float32(0.9686821), np.float32(0.96380466), np.float32(0.9627356), np.float32(0.95756465), np.float32(0.9518821), np.float32(0.94552785), np.float32(0.9416639), np.float32(0.93099546), np.float32(0.9215676), np.float32(0.9221234), np.float32(0.9006067), np.float32(0.88410336), np.float32(0.8707616), np.float32(0.85773045), np.float32(0.839219), np.float32(0.82019264), np.float32(0.7990399), np.float32(0.7883407), np.float32(0.78230375), np.float32(0.758689), np.float32(0.7223416), np.float32(0.69283617), np.float32(0.68298304), np.float32(0.6668778), np.float32(0.7067235), np.float32(0.73572135), np.float32(0.7907996), np.float32(0.7745662), np.float32(0.78508264), np.float32(0.8566012), np.float32(0.87194383), np.float32(0.8881693), np.float32(0.8776612), np.float32(0.86615336), np.float32(0.8702964), np.float32(0.864), np.float32(0.83917296), np.float32(0.80476254), np.float32(0.7461515), np.float32(0.67661744), np.float32(0.5993815), np.float32(0.5518866), np.float32(0.52108026), np.float32(0.493448), np.float32(0.52129626), np.float32(0.50320053), np.float32(0.5119678), np.float32(0.5506081), np.float32(0.554144), np.float32(0.5910996), np.float32(0.59046024), np.float32(0.6170377), np.float32(0.61359036), np.float32(0.5894056), np.float32(0.6037783), np.float32(0.6031973), np.float32(0.608123), np.float32(0.64959985), np.float32(0.65240645), np.float32(0.67472345), np.float32(0.69603336), np.float32(0.6813209), np.float32(0.64495134), np.float32(0.4746791), np.float32(0.5023873), np.float32(0.49097648), np.float32(0.49976313), np.float32(0.52140844), np.float32(0.52020246), np.float32(0.5286356), np.float32(0.5325357), np.float32(0.55017304), np.float32(0.5463049), np.float32(0.5584729), np.float32(0.5910311), np.float32(0.5954582), np.float32(0.62170255), np.float32(0.61430657), np.float32(0.60095656), np.float32(0.5993009), np.float32(0.6040639), np.float32(0.6268914), np.float32(0.62768424), np.float32(0.6256521), np.float32(0.6289648), np.float32(0.64217395), np.float32(0.65089273), np.float32(0.64960915), np.float32(0.65777194), np.float32(0.6691454), np.float32(0.66726404), np.float32(0.68369114), np.float32(0.68209904), np.float32(0.664755), np.float32(0.648714), np.float32(0.63645923), np.float32(0.6198964), np.float32(0.5983171), np.float32(0.6270029), np.float32(0.6574875), np.float32(0.6850128), np.float32(0.69264466), np.float32(0.70371515), np.float32(0.7152027), np.float32(0.7285891), np.float32(0.73145866), np.float32(0.7378927), np.float32(0.7369789), np.float32(0.737755), np.float32(0.73878473), np.float32(0.74429244), np.float32(0.75888616), np.float32(0.7844983), np.float32(0.7667289), np.float32(0.7890237), np.float32(0.80616176), np.float32(0.84699124), np.float32(0.85156965), np.float32(0.86735696), np.float32(0.894652), np.float32(0.8810333), np.float32(0.88710934), np.float32(0.8875462), np.float32(0.89511406), np.float32(0.9003516), np.float32(0.8981933), np.float32(0.8919174), np.float32(0.8961652), np.float32(0.8997735), np.float32(0.8834958), np.float32(0.880539), np.float32(0.8615684), np.float32(0.8599795), np.float32(0.80573785), np.float32(0.8039851), np.float32(0.82523435), np.float32(0.8337271), np.float32(0.8655275), np.float32(0.8415163), np.float32(0.85065496), np.float32(0.833233), np.float32(0.8030329), np.float32(0.8087458), np.float32(0.81628895), np.float32(0.8251017), np.float32(0.8430064), np.float32(0.85724616), np.float32(0.8588692), np.float32(0.87185836), np.float32(0.884962), np.float32(0.9090966), np.float32(0.9133786), np.float32(0.921547), np.float32(0.93803924), np.float32(0.9398922), np.float32(0.94851494), np.float32(0.95261955), np.float32(0.9577166), np.float32(0.9587236), np.float32(0.9558395), np.float32(0.9515963), np.float32(0.9442), np.float32(0.9373558), np.float32(0.92670554), np.float32(0.9038781), np.float32(0.88851076), np.float32(0.8763312), np.float32(0.8543038), np.float32(0.85497695), np.float32(0.8418669), np.float32(0.8448867), np.float32(0.82349116), np.float32(0.77737373), np.float32(0.75335336), np.float32(0.72450787), np.float32(0.71179825), np.float32(0.6618682), np.float32(0.6276737), np.float32(0.6216894), np.float32(0.6463525), np.float32(0.63826627), np.float32(0.68139154), np.float32(0.703732), np.float32(0.72094566), np.float32(0.69895893), np.float32(0.6986753), np.float32(0.7424175), np.float32(0.7488587), np.float32(0.7553635), np.float32(0.7670122), np.float32(0.794437), np.float32(0.79899645), np.float32(0.80770224), np.float32(0.81026334), np.float32(0.8257027), np.float32(0.8354225), np.float32(0.85054284), np.float32(0.8518981), np.float32(0.83309263), np.float32(0.8146145), np.float32(0.75673944), np.float32(0.7529316), np.float32(0.7085416), np.float32(0.6667956), np.float32(0.6451737), np.float32(0.65031797), np.float32(0.6539601), np.float32(0.6696285), np.float32(0.68705916), np.float32(0.69192576), np.float32(0.69594073), np.float32(0.694614), np.float32(0.7107631), np.float32(0.7200348), np.float32(0.7343731), np.float32(0.74305475), np.float32(0.7562525), np.float32(0.7696457), np.float32(0.79526544), np.float32(0.81438726), np.float32(0.8234253), np.float32(0.8482745), np.float32(0.8642909), np.float32(0.8638841), np.float32(0.88515884), np.float32(0.8903787), np.float32(0.8935648), np.float32(0.91189146), np.float32(0.92310697), np.float32(0.9313916), np.float32(0.9478031), np.float32(0.94890827), np.float32(0.95090973), np.float32(0.9497008), np.float32(0.9568733), np.float32(0.9597236), np.float32(0.96106213), np.float32(0.9634582), np.float32(0.96541744), np.float32(0.96874756), np.float32(0.970198), np.float32(0.9700476), np.float32(0.97134924), np.float32(0.9720809), np.float32(0.9719511), np.float32(0.9720215), np.float32(0.9738168), np.float32(0.9760227), np.float32(0.975604), np.float32(0.97655225), np.float32(0.9777439), np.float32(0.97759193), np.float32(0.97783035), np.float32(0.9793214), np.float32(0.9791028), np.float32(0.9792275), np.float32(0.97905856), np.float32(0.97948956), np.float32(0.97852683), np.float32(0.9783815), np.float32(0.98029476), np.float32(0.9792768), np.float32(0.97926587), np.float32(0.97801363), np.float32(0.97783136), np.float32(0.9764603), np.float32(0.9757253), np.float32(0.9755703), np.float32(0.9754748), np.float32(0.9741415), np.float32(0.97520375), np.float32(0.97512156), np.float32(0.9748024), np.float32(0.97535366), np.float32(0.9738409), np.float32(0.9730259), np.float32(0.97350013), np.float32(0.9731618), np.float32(0.9728292), np.float32(0.9741061), np.float32(0.97416604), np.float32(0.9757764), np.float32(0.97603), np.float32(0.977146), np.float32(0.97629845), np.float32(0.9769701), np.float32(0.9762131), np.float32(0.9747307), np.float32(0.9718299), np.float32(0.96948045), np.float32(0.96432465), np.float32(0.96321934), np.float32(0.96108615), np.float32(0.95302814), np.float32(0.94792134), np.float32(0.9396162), np.float32(0.92880136), np.float32(0.92895764), np.float32(0.9276578), np.float32(0.9262887), np.float32(0.9328954), np.float32(0.92499995), np.float32(0.93337315), np.float32(0.93145406), np.float32(0.92965335), np.float32(0.9366118), np.float32(0.93478537), np.float32(0.93352145), np.float32(0.92030394), np.float32(0.90858614), np.float32(0.8970172), np.float32(0.90037334), np.float32(0.89855224), np.float32(0.898571), np.float32(0.91960025), np.float32(0.90780646), np.float32(0.9066307), np.float32(0.8961677), np.float32(0.89150125), np.float32(0.88861006), np.float32(0.90002865), np.float32(0.89326483), np.float32(0.8980477), np.float32(0.8929534), np.float32(0.86707085), np.float32(0.8934126), np.float32(0.88967615), np.float32(0.8911189), np.float32(0.9029549), np.float32(0.90110856), np.float32(0.88152635), np.float32(0.8802308), np.float32(0.8616095), np.float32(0.8710437), np.float32(0.87258375), np.float32(0.8635841), np.float32(0.8677598), np.float32(0.86343265), np.float32(0.8327593), np.float32(0.84368235), np.float32(0.8336241), np.float32(0.8481933), np.float32(0.8570529), np.float32(0.84909976), np.float32(0.85083324), np.float32(0.84828997), np.float32(0.86605763), np.float32(0.88911074), np.float32(0.8996461), np.float32(0.890813), np.float32(0.90758437), np.float32(0.9197943), np.float32(0.92264664), np.float32(0.92530227), np.float32(0.9376952), np.float32(0.9434039), np.float32(0.95227945), np.float32(0.95740694), np.float32(0.9594408), np.float32(0.9590488), np.float32(0.9614068), np.float32(0.96341383), np.float32(0.96291476), np.float32(0.962666), np.float32(0.96467364), np.float32(0.9667859), np.float32(0.96956766), np.float32(0.96754193), np.float32(0.9664092), np.float32(0.9663961), np.float32(0.9695286), np.float32(0.9707549), np.float32(0.9713766), np.float32(0.97328025), np.float32(0.9727779), np.float32(0.9731347), np.float32(0.9716367), np.float32(0.97284645), np.float32(0.97311133), np.float32(0.9739725), np.float32(0.9747532), np.float32(0.9762021), np.float32(0.9755544), np.float32(0.9761239), np.float32(0.97522074), np.float32(0.97416073), np.float32(0.97599196), np.float32(0.9754352), np.float32(0.9739733), np.float32(0.9724354), np.float32(0.97457665), np.float32(0.97522926), np.float32(0.9762597), np.float32(0.97652924), np.float32(0.97545654), np.float32(0.9768321), np.float32(0.97855765), np.float32(0.977453), np.float32(0.9771209), np.float32(0.9761787), np.float32(0.9763347), np.float32(0.97752565), np.float32(0.9768981), np.float32(0.9783125), np.float32(0.976544), np.float32(0.9758177), np.float32(0.9758877), np.float32(0.97532904), np.float32(0.9756345), np.float32(0.97637707), np.float32(0.9760835), np.float32(0.97563374), np.float32(0.9750963), np.float32(0.9769711), np.float32(0.9771832), np.float32(0.97668254), np.float32(0.97879934), np.float32(0.98001236), np.float32(0.98082626), np.float32(0.9810408), np.float32(0.98056066), np.float32(0.98095244), np.float32(0.9813928), np.float32(0.9810813), np.float32(0.98098385), np.float32(0.9810487), np.float32(0.9809192), np.float32(0.9807475), np.float32(0.9817707), np.float32(0.9815119), np.float32(0.98079485), np.float32(0.9799937), np.float32(0.97953737), np.float32(0.9797738), np.float32(0.97989), np.float32(0.97911304), np.float32(0.97867763), np.float32(0.9781748), np.float32(0.9779578), np.float32(0.9779928), np.float32(0.9772983), np.float32(0.97730255), np.float32(0.97682357), np.float32(0.9764998), np.float32(0.97669387), np.float32(0.97632045), np.float32(0.9771936), np.float32(0.9775403), np.float32(0.9780603), np.float32(0.9778677), np.float32(0.97859544), np.float32(0.97897136), np.float32(0.9794702), np.float32(0.9797355), np.float32(0.9802049), np.float32(0.9803474), np.float32(0.9808724), np.float32(0.9805407), np.float32(0.98077756), np.float32(0.98109037), np.float32(0.98139924), np.float32(0.9815492), np.float32(0.9818502), np.float32(0.9822521), np.float32(0.9819198), np.float32(0.98157537), np.float32(0.98213804), np.float32(0.981862), np.float32(0.9819546), np.float32(0.9818631), np.float32(0.98116606), np.float32(0.981584), np.float32(0.9820171), np.float32(0.9817473), np.float32(0.98238397), np.float32(0.981686), np.float32(0.98207676), np.float32(0.9819363), np.float32(0.9819203), np.float32(0.9816319), np.float32(0.9821884), np.float32(0.98155725), np.float32(0.9817448), np.float32(0.98179984), np.float32(0.98138165), np.float32(0.9806639), np.float32(0.9803012), np.float32(0.97984207), np.float32(0.9808318), np.float32(0.9813161), np.float32(0.980656), np.float32(0.981012), np.float32(0.9810135), np.float32(0.981365), np.float32(0.9813007), np.float32(0.982024), np.float32(0.9813861), np.float32(0.98208207), np.float32(0.9824306), np.float32(0.98251015), np.float32(0.9823899), np.float32(0.98260146), np.float32(0.9829831), np.float32(0.98304224), np.float32(0.98261434), np.float32(0.98180985), np.float32(0.98131347), np.float32(0.9815184), np.float32(0.98211205), np.float32(0.98175585), np.float32(0.9812323), np.float32(0.98132837), np.float32(0.980907), np.float32(0.9808368), np.float32(0.9803618), np.float32(0.9794836), np.float32(0.9783943), np.float32(0.9757673), np.float32(0.97499657), np.float32(0.9740393), np.float32(0.97320426), np.float32(0.9729797), np.float32(0.97065777), np.float32(0.96854335), np.float32(0.9666558), np.float32(0.967288), np.float32(0.968728), np.float32(0.9680039), np.float32(0.96598065), np.float32(0.96549946), np.float32(0.9636356), np.float32(0.9572755), np.float32(0.9558568), np.float32(0.95578164), np.float32(0.95621073), np.float32(0.95872504), np.float32(0.9597437), np.float32(0.9568322), np.float32(0.9600867), np.float32(0.9578255), np.float32(0.95000136), np.float32(0.9548541), np.float32(0.95214254), np.float32(0.9519477), np.float32(0.9444499), np.float32(0.935993), np.float32(0.9308818), np.float32(0.92149836), np.float32(0.9185656), np.float32(0.9128847), np.float32(0.9134329), np.float32(0.9102486), np.float32(0.91167945), np.float32(0.92111987), np.float32(0.9213567), np.float32(0.9124571), np.float32(0.9131838), np.float32(0.90532094), np.float32(0.9014374), np.float32(0.8925163), np.float32(0.91450995), np.float32(0.8686082), np.float32(0.84582865), np.float32(0.97325814), np.float32(0.96179736), np.float32(0.9142083), np.float32(0.84745705), np.float32(0.8330831), np.float32(0.8352509), np.float32(0.002751623)], 'MATVISTRFSDEYQLYEELGKGAFSVVRRCVKVLSGQEYAAKIINTKKLSARDHQKLDREARICRLLKHPNIVRLHDSISEEAHHYLIFDLVTGGELFEDIVAREYYSEADASHCIQQILEAVLHCHQMGVVHRDLKPENLLLASKSKGAAVKLADFGLAIEVEGDQQAWFGFAGTPGYLSPEVLRKDPYGKAVDLWACGVILYILLVGYPPFWDEDQHRLYQQIKAGAYDFPSPEWDTVTPEAKDLINKMLTINPAKRITAAEALKHPWISHRSTVASCMHRQETVECLKKFNARRKLKGAILTTMLATRNFSGGKSGSNKKADGVKESSESTNTTIEDEDTRVRKQDIIKVTEQLIEAISNGDFESYTKMCDPAVTAFEPEALGNLVEGLDFHRFYFENLWSKNSKPVHTTILNPHIHLVGDEAACIAYIRVTQYIDSNGTPRTAQSEETRVWHRRDGKWQIVHFHRSGSPSTLSN': [np.float32(0.3852169), np.float32(0.39080706), np.float32(0.38513985), np.float32(0.34882912), np.float32(0.30400938), np.float32(0.27522188), np.float32(0.25914907), np.float32(0.21733713), np.float32(0.23084307), np.float32(0.21579824), np.float32(0.21226406), np.float32(0.20524004), np.float32(0.19784863), np.float32(0.16384041), np.float32(0.15637186), np.float32(0.119274095), np.float32(0.12253496), np.float32(0.12709421), np.float32(0.116398), np.float32(0.10624821), np.float32(0.10824936), np.float32(0.10750437), np.float32(0.09580138), np.float32(0.09674253), np.float32(0.09698327), np.float32(0.10626802), np.float32(0.107714325), np.float32(0.10879328), np.float32(0.10746706), np.float32(0.0934458), np.float32(0.088712044), np.float32(0.08797324), np.float32(0.082935706), np.float32(0.0765748), np.float32(0.076548494), np.float32(0.080075696), np.float32(0.09035719), np.float32(0.09408018), np.float32(0.10504532), np.float32(0.112123206), np.float32(0.13128935), np.float32(0.13784555), np.float32(0.14834462), np.float32(0.16853651), np.float32(0.165418), np.float32(0.16142239), np.float32(0.17166686), np.float32(0.17654137), np.float32(0.17309101), np.float32(0.16674675), np.float32(0.162618), np.float32(0.15157568), np.float32(0.14674152), np.float32(0.14962181), np.float32(0.14491536), np.float32(0.13807073), np.float32(0.14851585), np.float32(0.14540458), np.float32(0.13961613), np.float32(0.12573656), np.float32(0.11135917), np.float32(0.11348021), np.float32(0.11962486), np.float32(0.10884508), np.float32(0.10277723), np.float32(0.09332877), np.float32(0.09374444), np.float32(0.082391046), np.float32(0.079682946), np.float32(0.0849548), np.float32(0.08905439), np.float32(0.08296552), np.float32(0.07833604), np.float32(0.07770073), np.float32(0.07188497), np.float32(0.07122374), np.float32(0.0675035), np.float32(0.05903071), np.float32(0.055270266), np.float32(0.056944046), np.float32(0.04723648), np.float32(0.04478329), np.float32(0.04491682), np.float32(0.041883424), np.float32(0.04530007), np.float32(0.043547887), np.float32(0.038327064), np.float32(0.03839152), np.float32(0.03972789), np.float32(0.03488226), np.float32(0.031846657), np.float32(0.033483937), np.float32(0.03608975), np.float32(0.03339418), np.float32(0.026666425), np.float32(0.027545946), np.float32(0.031142361), np.float32(0.03576612), np.float32(0.040178604), np.float32(0.052007865), np.float32(0.05328682), np.float32(0.056234866), np.float32(0.063869245), np.float32(0.060862154), np.float32(0.054420672), np.float32(0.054918975), np.float32(0.055748157), np.float32(0.047508568), np.float32(0.039865963), np.float32(0.0411271), np.float32(0.039494563), np.float32(0.0350718), np.float32(0.032399718), np.float32(0.034554172), np.float32(0.033119295), np.float32(0.033003103), np.float32(0.032052413), np.float32(0.02904776), np.float32(0.027347129), np.float32(0.026818017), np.float32(0.023822695), np.float32(0.021802517), np.float32(0.021574574), np.float32(0.02074962), np.float32(0.020797065), np.float32(0.020936502), np.float32(0.019159222), np.float32(0.022058139), np.float32(0.023780057), np.float32(0.021378333), np.float32(0.021205317), np.float32(0.023684422), np.float32(0.025320383), np.float32(0.024045909), np.float32(0.027861774), np.float32(0.032782566), np.float32(0.042769607), np.float32(0.04279414), np.float32(0.040822033), np.float32(0.03774734), np.float32(0.03411846), np.float32(0.033503596), np.float32(0.02986487), np.float32(0.03255234), np.float32(0.034022186), np.float32(0.036025908), np.float32(0.03490197), np.float32(0.040130787), np.float32(0.03923269), np.float32(0.03684586), np.float32(0.044313595), np.float32(0.046178617), np.float32(0.05472806), np.float32(0.065162994), np.float32(0.06603972), np.float32(0.07649325), np.float32(0.084239215), np.float32(0.0806268), np.float32(0.06373703), np.float32(0.06016722), np.float32(0.0530948), np.float32(0.048928924), np.float32(0.052135497), np.float32(0.052978627), np.float32(0.05473556), np.float32(0.059256203), np.float32(0.06408561), np.float32(0.068605885), np.float32(0.06561602), np.float32(0.06743831), np.float32(0.069566004), np.float32(0.07640215), np.float32(0.077495426), np.float32(0.08497795), np.float32(0.08846814), np.float32(0.10451181), np.float32(0.10454661), np.float32(0.10394181), np.float32(0.09711416), np.float32(0.09199274), np.float32(0.09205763), np.float32(0.08498293), np.float32(0.08457888), np.float32(0.06614622), np.float32(0.066139154), np.float32(0.061976373), np.float32(0.05951757), np.float32(0.053969115), np.float32(0.046390828), np.float32(0.04167113), np.float32(0.037684396), np.float32(0.03582574), np.float32(0.03328449), np.float32(0.028460408), np.float32(0.025133839), np.float32(0.020507053), np.float32(0.019116623), np.float32(0.017544962), np.float32(0.015343756), np.float32(0.013068492), np.float32(0.012902691), np.float32(0.012685895), np.float32(0.013535701), np.float32(0.01424814), np.float32(0.017342268), np.float32(0.02019035), np.float32(0.022058526), np.float32(0.02349203), np.float32(0.02829237), np.float32(0.027311418), np.float32(0.02743458), np.float32(0.03311025), np.float32(0.036320772), np.float32(0.031366814), np.float32(0.03891487), np.float32(0.048903193), np.float32(0.055664062), np.float32(0.062043246), np.float32(0.06962704), np.float32(0.08228849), np.float32(0.090925895), np.float32(0.104158714), np.float32(0.117531225), np.float32(0.12702176), np.float32(0.13188754), np.float32(0.13941903), np.float32(0.16145079), np.float32(0.14965446), np.float32(0.14758685), np.float32(0.12669593), np.float32(0.13847886), np.float32(0.13914545), np.float32(0.13296935), np.float32(0.15137859), np.float32(0.1869301), np.float32(0.17972006), np.float32(0.14800991), np.float32(0.18128337), np.float32(0.16832478), np.float32(0.13132519), np.float32(0.12460044), np.float32(0.12206069), np.float32(0.117210485), np.float32(0.103707954), np.float32(0.11070352), np.float32(0.10672693), np.float32(0.11078336), np.float32(0.10737083), np.float32(0.09505154), np.float32(0.09755392), np.float32(0.08755436), np.float32(0.078533255), np.float32(0.08302221), np.float32(0.08957308), np.float32(0.07673282), np.float32(0.07283523), np.float32(0.08519673), np.float32(0.08561637), np.float32(0.0832911), np.float32(0.08509903), np.float32(0.09122356), np.float32(0.092439614), np.float32(0.094428286), np.float32(0.104362026), np.float32(0.10918984), np.float32(0.10245497), np.float32(0.10636657), np.float32(0.100161605), np.float32(0.092652336), np.float32(0.08764043), np.float32(0.084268525), np.float32(0.0919199), np.float32(0.10437335), np.float32(0.1094775), np.float32(0.10805962), np.float32(0.11763676), np.float32(0.114320114), np.float32(0.10080875), np.float32(0.09658846), np.float32(0.10594517), np.float32(0.118889675), np.float32(0.11084104), np.float32(0.11362538), np.float32(0.12624227), np.float32(0.12965606), np.float32(0.12531987), np.float32(0.13406554), np.float32(0.13339603), np.float32(0.13428573), np.float32(0.13680659), np.float32(0.13968694), np.float32(0.13826646), np.float32(0.14326471), np.float32(0.14183636), np.float32(0.146778), np.float32(0.13361463), np.float32(0.12174952), np.float32(0.13941365), np.float32(0.1581343), np.float32(0.1709191), np.float32(0.16488966), np.float32(0.23657529), np.float32(0.31810614), np.float32(0.36685207), np.float32(0.39722782), np.float32(0.5033526), np.float32(0.561244), np.float32(0.59725773), np.float32(0.6270569), np.float32(0.65265924), np.float32(0.6766994), np.float32(0.729788), np.float32(0.77088636), np.float32(0.8313385), np.float32(0.85982203), np.float32(0.88881844), np.float32(0.9186112), np.float32(0.9293037), np.float32(0.9433919), np.float32(0.9521371), np.float32(0.95738465), np.float32(0.9645625), np.float32(0.96773607), np.float32(0.9715508), np.float32(0.97145927), np.float32(0.9715262), np.float32(0.97417724), np.float32(0.97407484), np.float32(0.9748658), np.float32(0.9733858), np.float32(0.97231054), np.float32(0.9705222), np.float32(0.9673313), np.float32(0.9611225), np.float32(0.95422924), np.float32(0.9326098), np.float32(0.9067755), np.float32(0.8700325), np.float32(0.83122367), np.float32(0.7615643), np.float32(0.6898533), np.float32(0.53588635), np.float32(0.47743198), np.float32(0.47095865), np.float32(0.43424582), np.float32(0.3437722), np.float32(0.30835637), np.float32(0.29193604), np.float32(0.22273216), np.float32(0.18859659), np.float32(0.16441411), np.float32(0.15807895), np.float32(0.14784433), np.float32(0.14994274), np.float32(0.1473067), np.float32(0.1451056), np.float32(0.13625233), np.float32(0.13303632), np.float32(0.1323928), np.float32(0.13548444), np.float32(0.12829934), np.float32(0.11459471), np.float32(0.116915755), np.float32(0.1154148), np.float32(0.10707882), np.float32(0.10931157), np.float32(0.11681846), np.float32(0.11220645), np.float32(0.11482273), np.float32(0.12524864), np.float32(0.13594767), np.float32(0.14406246), np.float32(0.15030716), np.float32(0.1565181), np.float32(0.15182906), np.float32(0.1395103), np.float32(0.13350274), np.float32(0.11347346), np.float32(0.11912555), np.float32(0.11278424), np.float32(0.1084898), np.float32(0.11483238), np.float32(0.10431179), np.float32(0.09596138), np.float32(0.0971865), np.float32(0.09801968), np.float32(0.090745166), np.float32(0.087522455), np.float32(0.08081561), np.float32(0.08134839), np.float32(0.07315957), np.float32(0.07241835), np.float32(0.07455724), np.float32(0.08078961), np.float32(0.08459277), np.float32(0.08218491), np.float32(0.08666804), np.float32(0.08946412), np.float32(0.088175155), np.float32(0.08616826), np.float32(0.08793241), np.float32(0.08990281), np.float32(0.07990149), np.float32(0.07834436), np.float32(0.07718433), np.float32(0.07551186), np.float32(0.08073324), np.float32(0.08543287), np.float32(0.08393906), np.float32(0.08298785), np.float32(0.084780306), np.float32(0.0949639), np.float32(0.093922675), np.float32(0.09765847), np.float32(0.09846619), np.float32(0.09867931), np.float32(0.09148979), np.float32(0.077015184), np.float32(0.06317342), np.float32(0.054666817), np.float32(0.043335296), np.float32(0.038117178), np.float32(0.034525655), np.float32(0.032237448), np.float32(0.032470014), np.float32(0.033333145), np.float32(0.035561476), np.float32(0.036781874), np.float32(0.04187898), np.float32(0.04939095), np.float32(0.055149037), np.float32(0.06065443), np.float32(0.06405518), np.float32(0.074176535), np.float32(0.08002519), np.float32(0.08109959), np.float32(0.08615178), np.float32(0.07897502), np.float32(0.08489206), np.float32(0.09354081), np.float32(0.09794137), np.float32(0.10936511), np.float32(0.1212324), np.float32(0.12257531), np.float32(0.14148796), np.float32(0.16142349), np.float32(0.1919916), np.float32(0.21007396), np.float32(0.25138864), np.float32(0.27688718), np.float32(0.29218823), np.float32(0.2780159), np.float32(0.2977327), np.float32(0.23543233), np.float32(0.25322875), np.float32(0.2699916), np.float32(0.30535313), np.float32(0.32353348), np.float32(0.32300004), np.float32(0.31148863), np.float32(0.26471248), np.float32(0.19871753), np.float32(0.23287545), np.float32(0.20334624), np.float32(0.2944091), np.float32(0.38402373), np.float32(0.42003042), np.float32(0.5782419), np.float32(0.6924699), np.float32(0.75931853), np.float32(0.7380294), np.float32(0.92605406), np.float32(0.92746425), np.float32(0.7393356), np.float32(0.7496073), np.float32(0.8014602), np.float32(0.83062303), np.float32(0.8597028)], 'MNLHVPQTEEARTEAIELMGVKNNLCTPRNGEPIIAAIQDFITASYLLSSKDRFYNRKAFANICMYMVDGNMQIDLPLPAILKPQRLWTGKQIFNAVPAKAPDMCPNDGWLVIRGSEIMCGLMDKSTVGSGKKDSVFYVILRDYGPDEAVQAMNRLAKLCARWLANQGFSIGINDVLPGANLRGEKDKLVEQAYNECDALILEFKEGKLEKQAGCDEEVTLENKVQGILSNVRDKVGDICMRELSKNNSPLIMANSGSKGSKINVSQMVACVGQQVISGKRVPDGFQDRSLPHFPKNSKQPPSKGFVRNSFYSGLSPTEFLFHAISGREGLVDTAVKTAETGYMSRRLMKSLEDLSASYDYTVRTSSSGVVQFQYGGDNLDPVAMEGNAQPVNFNRTFYHCENITFSNADKGLLPYEVVSLCDKNRSTRKCNPRQRPNRQSP': [np.float32(0.85896075), np.float32(0.7616097), np.float32(0.7566043), np.float32(0.6870261), np.float32(0.68512774), np.float32(0.61469233), np.float32(0.56624156), np.float32(0.5098594), np.float32(0.46897504), np.float32(0.40593207), np.float32(0.40153185), np.float32(0.34581366), np.float32(0.27140433), np.float32(0.26651776), np.float32(0.19197384), np.float32(0.17489521), np.float32(0.16870189), np.float32(0.18869184), np.float32(0.20130573), np.float32(0.18371673), np.float32(0.19022544), np.float32(0.15981957), np.float32(0.13407479), np.float32(0.12345507), np.float32(0.12510431), np.float32(0.11718118), np.float32(0.10442694), np.float32(0.1059849), np.float32(0.106719956), np.float32(0.09463084), np.float32(0.084339365), np.float32(0.08565758), np.float32(0.080860004), np.float32(0.07445227), np.float32(0.06915268), np.float32(0.06570779), np.float32(0.059943084), np.float32(0.06371403), np.float32(0.06578315), np.float32(0.06741279), np.float32(0.06928579), np.float32(0.06512315), np.float32(0.05610095), np.float32(0.0538082), np.float32(0.05266063), np.float32(0.05319934), np.float32(0.06117195), np.float32(0.060115024), np.float32(0.057359003), np.float32(0.05993789), np.float32(0.062799215), np.float32(0.056372963), np.float32(0.04923576), np.float32(0.050898243), np.float32(0.058022693), np.float32(0.04874697), np.float32(0.048701417), np.float32(0.053976845), np.float32(0.05352827), np.float32(0.062932976), np.float32(0.07247528), np.float32(0.07559257), np.float32(0.06794848), np.float32(0.062058475), np.float32(0.059267875), np.float32(0.054912504), np.float32(0.045315642), np.float32(0.041776486), np.float32(0.04008646), np.float32(0.041232847), np.float32(0.034859553), np.float32(0.036246855), np.float32(0.043530364), np.float32(0.04861956), np.float32(0.05114023), np.float32(0.05939069), np.float32(0.06564808), np.float32(0.06813644), np.float32(0.06979163), np.float32(0.08242599), np.float32(0.0876442), np.float32(0.07893424), np.float32(0.075114846), np.float32(0.075960904), np.float32(0.07861305), np.float32(0.07253543), np.float32(0.08169947), np.float32(0.08986464), np.float32(0.10556176), np.float32(0.10988717), np.float32(0.12402312), np.float32(0.13098384), np.float32(0.12634602), np.float32(0.12379175), np.float32(0.13233913), np.float32(0.13320404), np.float32(0.12502177), np.float32(0.10319447), np.float32(0.09304314), np.float32(0.08737262), np.float32(0.07667939), np.float32(0.06958048), np.float32(0.0697665), np.float32(0.061059613), np.float32(0.053415094), np.float32(0.05928248), np.float32(0.05521237), np.float32(0.04680086), np.float32(0.045179468), np.float32(0.044584077), np.float32(0.041816898), np.float32(0.038283955), np.float32(0.03807801), np.float32(0.042551946), np.float32(0.039282095), np.float32(0.036025833), np.float32(0.03605705), np.float32(0.042199966), np.float32(0.041775186), np.float32(0.038618825), np.float32(0.038629167), np.float32(0.043785974), np.float32(0.04809699), np.float32(0.05420617), np.float32(0.055760372), np.float32(0.05453843), np.float32(0.047241546), np.float32(0.04521763), np.float32(0.04413727), np.float32(0.038830668), np.float32(0.042197596), np.float32(0.046416465), np.float32(0.053577513), np.float32(0.05476896), np.float32(0.061275456), np.float32(0.07333656), np.float32(0.072398335), np.float32(0.05777991), np.float32(0.051398423), np.float32(0.05134438), np.float32(0.04693218), np.float32(0.03947102), np.float32(0.038720485), np.float32(0.036488183), np.float32(0.03034374), np.float32(0.025949389), np.float32(0.029343983), np.float32(0.029940194), np.float32(0.027589817), np.float32(0.030757044), np.float32(0.034914155), np.float32(0.034704663), np.float32(0.035579182), np.float32(0.04216108), np.float32(0.04426495), np.float32(0.04382912), np.float32(0.044295795), np.float32(0.04075328), np.float32(0.038924083), np.float32(0.034782942), np.float32(0.032217063), np.float32(0.031943843), np.float32(0.03393263), np.float32(0.03265105), np.float32(0.033539493), np.float32(0.034917414), np.float32(0.0373114), np.float32(0.039736614), np.float32(0.047599588), np.float32(0.060351025), np.float32(0.056916416), np.float32(0.07232884), np.float32(0.08351322), np.float32(0.10462815), np.float32(0.10587516), np.float32(0.11828222), np.float32(0.14633732), np.float32(0.13724256), np.float32(0.121192224), np.float32(0.12308074), np.float32(0.121220924), np.float32(0.112535566), np.float32(0.101325996), np.float32(0.11388535), np.float32(0.12006083), np.float32(0.11310155), np.float32(0.113141544), np.float32(0.10844274), np.float32(0.109728664), np.float32(0.10901179), np.float32(0.103197664), np.float32(0.10043305), np.float32(0.08996994), np.float32(0.086108394), np.float32(0.08896552), np.float32(0.08279115), np.float32(0.0842749), np.float32(0.07899331), np.float32(0.0835674), np.float32(0.09418411), np.float32(0.10608425), np.float32(0.12994896), np.float32(0.1591885), np.float32(0.1589268), np.float32(0.1862496), np.float32(0.23696391), np.float32(0.29311353), np.float32(0.29056254), np.float32(0.2929954), np.float32(0.29060963), np.float32(0.2968908), np.float32(0.2954824), np.float32(0.30650404), np.float32(0.33769193), np.float32(0.32455602), np.float32(0.39050332), np.float32(0.3759322), np.float32(0.31024256), np.float32(0.2755332), np.float32(0.2918372), np.float32(0.26591027), np.float32(0.2710717), np.float32(0.27150297), np.float32(0.2447993), np.float32(0.2211909), np.float32(0.19805312), np.float32(0.19020803), np.float32(0.20264938), np.float32(0.16164319), np.float32(0.13154113), np.float32(0.12162742), np.float32(0.10211194), np.float32(0.09618513), np.float32(0.09541126), np.float32(0.10511274), np.float32(0.10594102), np.float32(0.11229201), np.float32(0.12159816), np.float32(0.12353218), np.float32(0.12711628), np.float32(0.1468731), np.float32(0.15105459), np.float32(0.1542915), np.float32(0.1827482), np.float32(0.22669117), np.float32(0.25587815), np.float32(0.25680915), np.float32(0.26611257), np.float32(0.2904907), np.float32(0.31729093), np.float32(0.41076088), np.float32(0.45424792), np.float32(0.51143926), np.float32(0.4876081), np.float32(0.35562924), np.float32(0.3301631), np.float32(0.30438495), np.float32(0.2443218), np.float32(0.24757876), np.float32(0.15277034), np.float32(0.11436027), np.float32(0.095336504), np.float32(0.10154118), np.float32(0.1043395), np.float32(0.09441443), np.float32(0.09224304), np.float32(0.09288482), np.float32(0.097283125), np.float32(0.1336238), np.float32(0.13239856), np.float32(0.097218715), np.float32(0.08175619), np.float32(0.10183388), np.float32(0.103564456), np.float32(0.09672435), np.float32(0.11839051), np.float32(0.15227473), np.float32(0.19762155), np.float32(0.20799702), np.float32(0.20683004), np.float32(0.21590868), np.float32(0.26353082), np.float32(0.27901828), np.float32(0.37736735), np.float32(0.48018086), np.float32(0.50756305), np.float32(0.5330061), np.float32(0.6349424), np.float32(0.68490475), np.float32(0.7071079), np.float32(0.7231935), np.float32(0.73353606), np.float32(0.72989887), np.float32(0.69574034), np.float32(0.7078324), np.float32(0.6821595), np.float32(0.6205211), np.float32(0.6289277), np.float32(0.5757414), np.float32(0.44439274), np.float32(0.40463), np.float32(0.37018916), np.float32(0.3751263), np.float32(0.35656995), np.float32(0.28585082), np.float32(0.23360886), np.float32(0.20551856), np.float32(0.1867374), np.float32(0.15774168), np.float32(0.12511173), np.float32(0.095144466), np.float32(0.07476483), np.float32(0.058879945), np.float32(0.04916546), np.float32(0.040481955), np.float32(0.038142446), np.float32(0.03863557), np.float32(0.041150093), np.float32(0.04375838), np.float32(0.04039415), np.float32(0.03348197), np.float32(0.033382684), np.float32(0.032281894), np.float32(0.03411238), np.float32(0.030249132), np.float32(0.031276625), np.float32(0.030484922), np.float32(0.03475387), np.float32(0.035868466), np.float32(0.035426825), np.float32(0.038224045), np.float32(0.0395175), np.float32(0.045106817), np.float32(0.046579443), np.float32(0.05374862), np.float32(0.058991138), np.float32(0.06408), np.float32(0.06617522), np.float32(0.077332795), np.float32(0.07729471), np.float32(0.070723146), np.float32(0.0751358), np.float32(0.07945063), np.float32(0.07857804), np.float32(0.083324894), np.float32(0.083682746), np.float32(0.08687481), np.float32(0.086841814), np.float32(0.10417456), np.float32(0.09818663), np.float32(0.09883402), np.float32(0.090959206), np.float32(0.09144788), np.float32(0.08743356), np.float32(0.08233371), np.float32(0.07920605), np.float32(0.08026831), np.float32(0.08600743), np.float32(0.07896604), np.float32(0.0751894), np.float32(0.07974664), np.float32(0.07308721), np.float32(0.068728544), np.float32(0.06549404), np.float32(0.06400195), np.float32(0.05685943), np.float32(0.05203611), np.float32(0.06108005), np.float32(0.0703392), np.float32(0.063779965), np.float32(0.06308323), np.float32(0.064795464), np.float32(0.06991674), np.float32(0.07138276), np.float32(0.08822703), np.float32(0.12445687), np.float32(0.15500739), np.float32(0.1542994), np.float32(0.18440077), np.float32(0.21333459), np.float32(0.18713094), np.float32(0.17216505), np.float32(0.16798548), np.float32(0.16652505), np.float32(0.15470122), np.float32(0.1452539), np.float32(0.14332552), np.float32(0.13449664), np.float32(0.1310857), np.float32(0.13165781), np.float32(0.11915857), np.float32(0.121811494), np.float32(0.13165443), np.float32(0.1306106), np.float32(0.117571935), np.float32(0.11020872), np.float32(0.095033884), np.float32(0.10032566), np.float32(0.10546758), np.float32(0.10908422), np.float32(0.106704734), np.float32(0.109992065), np.float32(0.09592029), np.float32(0.09537049), np.float32(0.0948442), np.float32(0.09252996), np.float32(0.08704151), np.float32(0.08330725), np.float32(0.07821227), np.float32(0.08680197), np.float32(0.08695958), np.float32(0.11272097), np.float32(0.13034481), np.float32(0.17828211), np.float32(0.19735108), np.float32(0.23357727), np.float32(0.2457982), np.float32(0.27814764), np.float32(0.30864385), np.float32(0.32089683), np.float32(0.3375855), np.float32(0.4189143), np.float32(0.4404233), np.float32(0.519583), np.float32(0.5226187), np.float32(0.5632572), np.float32(0.61005074), np.float32(0.7084127), np.float32(0.7656246), np.float32(0.8022119), np.float32(0.867971), np.float32(0.8941102), np.float32(0.9186213), np.float32(0.934192), np.float32(0.94983536), np.float32(0.9566422), np.float32(0.951301), np.float32(0.9544596), np.float32(0.9591897), np.float32(0.9667208), np.float32(0.9694585), np.float32(0.9673207)], 'MQEGSLSLMQMAKISSALYDYQSNKKLFYVSILTSPTTGGVTASFGMLGDIIIAEPNAYIAFVGKRVIEQTLNKTVPEDSQVTEYLFHKGLFDPIVPRNPLKG': [np.float32(0.63489753), np.float32(0.54388285), np.float32(0.48251864), np.float32(0.45654863), np.float32(0.4297618), np.float32(0.3975632), np.float32(0.32921565), np.float32(0.322216), np.float32(0.29741386), np.float32(0.21097158), np.float32(0.24513027), np.float32(0.21998557), np.float32(0.2904574), np.float32(0.29659128), np.float32(0.27915978), np.float32(0.21621132), np.float32(0.21337566), np.float32(0.22410503), np.float32(0.20932247), np.float32(0.19902584), np.float32(0.17792656), np.float32(0.234129), np.float32(0.22688784), np.float32(0.178458), np.float32(0.18313442), np.float32(0.19933067), np.float32(0.17747413), np.float32(0.1785101), np.float32(0.16566837), np.float32(0.16568986), np.float32(0.16547726), np.float32(0.19653404), np.float32(0.18272483), np.float32(0.1739097), np.float32(0.17469685), np.float32(0.17991029), np.float32(0.17746739), np.float32(0.17162259), np.float32(0.14383182), np.float32(0.15305428), np.float32(0.16914867), np.float32(0.17953175), np.float32(0.18669903), np.float32(0.19267632), np.float32(0.21871492), np.float32(0.22648501), np.float32(0.20932697), np.float32(0.20213963), np.float32(0.19687068), np.float32(0.16463512), np.float32(0.16180003), np.float32(0.11371014), np.float32(0.09285788), np.float32(0.100911975), np.float32(0.10613504), np.float32(0.100640886), np.float32(0.092467085), np.float32(0.096638255), np.float32(0.101162724), np.float32(0.10153502), np.float32(0.104923405), np.float32(0.1331282), np.float32(0.13892922), np.float32(0.1519449), np.float32(0.15565722), np.float32(0.16225548), np.float32(0.16799122), np.float32(0.17648898), np.float32(0.16774097), np.float32(0.16429918), np.float32(0.16554257), np.float32(0.16510916), np.float32(0.17953098), np.float32(0.18033865), np.float32(0.17118943), np.float32(0.18125041), np.float32(0.19133572), np.float32(0.19353975), np.float32(0.20319042), np.float32(0.2145412), np.float32(0.23139502), np.float32(0.2342435), np.float32(0.25282994), np.float32(0.23849632), np.float32(0.23557897), np.float32(0.23707311), np.float32(0.27241954), np.float32(0.2925345), np.float32(0.3091344), np.float32(0.34482425), np.float32(0.34039387), np.float32(0.34279603), np.float32(0.37362045), np.float32(0.34691566), np.float32(0.40043873), np.float32(0.4340261), np.float32(0.43541464), np.float32(0.4335466), np.float32(0.44034737), np.float32(0.35426867), np.float32(0.2560953), np.float32(0.28188094), np.float32(0.2984199)], 'MAGGRERLDRAQVKKAVEALLAFSRSKAKGDALLLNESESVHLLVTVWKVPQVAKVIRIPLPHGIRPETADVCLFTKDEPNLSAEQTENLYKKLLLRNGIRSISRIISYKTLKKEYKMFEAKRRLLNSFDLFLSDDRIRRLLPSHLGKHFYEKKKAPLSVNLKAKDLAKELEKHIQGTTLPVNNKGCCYTTRIGHTGMKADEILENIIAAAQVIGNKLPKKWKNVKILHLKTLKSVALPIFTANISNLDELDKEPPLKKNEVKKAKPKKAKKTAKKLKPSQVTVTTESKAAAGTQEPVIKEKTEIVQEPGDCDDEEIPQLVPIQTKSPADMEKMGPNPEKRDNLGKKSKTPLGKRKKTSLVDTPKSKPDVTEECANLQTPSKEKKAKQDLLKTRLMLPQKVGKMLQIMERDSLLKTVGFSHCGITSASIVDSP': [np.float32(0.6663395), np.float32(0.58951986), np.float32(0.5500092), np.float32(0.5271847), np.float32(0.48667938), np.float32(0.45138013), np.float32(0.45696664), np.float32(0.41575348), np.float32(0.3775455), np.float32(0.35509658), np.float32(0.3423862), np.float32(0.31811586), np.float32(0.31335902), np.float32(0.2979015), np.float32(0.26949134), np.float32(0.26288453), np.float32(0.24406095), np.float32(0.24384417), np.float32(0.23602457), np.float32(0.21461442), np.float32(0.19625801), np.float32(0.18283603), np.float32(0.17019698), np.float32(0.16453856), np.float32(0.15488587), np.float32(0.15770684), np.float32(0.15692477), np.float32(0.16064514), np.float32(0.16133758), np.float32(0.1597178), np.float32(0.15115875), np.float32(0.1451337), np.float32(0.14230922), np.float32(0.14123197), np.float32(0.13696428), np.float32(0.14273037), np.float32(0.1461577), np.float32(0.14002486), np.float32(0.12993117), np.float32(0.1266685), np.float32(0.12860069), np.float32(0.10450148), np.float32(0.09482666), np.float32(0.093184896), np.float32(0.0859153), np.float32(0.078401215), np.float32(0.085615985), np.float32(0.0877741), np.float32(0.09151605), np.float32(0.07982918), np.float32(0.08415175), np.float32(0.08840756), np.float32(0.0966088), np.float32(0.11011643), np.float32(0.12604463), np.float32(0.15138263), np.float32(0.21580447), np.float32(0.2621578), np.float32(0.25722635), np.float32(0.25559506), np.float32(0.2678576), np.float32(0.23941863), np.float32(0.23901138), np.float32(0.19627522), np.float32(0.16904), np.float32(0.1911175), np.float32(0.24427444), np.float32(0.22951944), np.float32(0.25099757), np.float32(0.29049218), np.float32(0.27597803), np.float32(0.27384531), np.float32(0.22900428), np.float32(0.24645673), np.float32(0.26756522), np.float32(0.23400187), np.float32(0.24953298), np.float32(0.25657922), np.float32(0.2274669), np.float32(0.19656967), np.float32(0.16135985), np.float32(0.15170445), np.float32(0.15057172), np.float32(0.12223827), np.float32(0.1499202), np.float32(0.15073511), np.float32(0.15759729), np.float32(0.15565792), np.float32(0.14664967), np.float32(0.13027214), np.float32(0.119054206), np.float32(0.109360985), np.float32(0.092779145), np.float32(0.08394902), np.float32(0.08179511), np.float32(0.07713653), np.float32(0.07824739), np.float32(0.06995394), np.float32(0.07458809), np.float32(0.08579463), np.float32(0.083588056), np.float32(0.08505207), np.float32(0.098875016), np.float32(0.120637074), np.float32(0.117925964), np.float32(0.12568064), np.float32(0.14007655), np.float32(0.13795064), np.float32(0.13504688), np.float32(0.10838466), np.float32(0.111824945), np.float32(0.10789583), np.float32(0.11467457), np.float32(0.10531955), np.float32(0.10349199), np.float32(0.11131998), np.float32(0.111686155), np.float32(0.10909269), np.float32(0.11608519), np.float32(0.11735843), np.float32(0.1158099), np.float32(0.10935537), np.float32(0.10200259), np.float32(0.104976445), np.float32(0.115825675), np.float32(0.10760811), np.float32(0.08970878), np.float32(0.07904973), np.float32(0.0860462), np.float32(0.07044458), np.float32(0.06671424), np.float32(0.067682914), np.float32(0.070527144), np.float32(0.072327934), np.float32(0.06894696), np.float32(0.06482718), np.float32(0.06388289), np.float32(0.07048221), np.float32(0.07144324), np.float32(0.06712902), np.float32(0.071340844), np.float32(0.083716206), np.float32(0.0915748), np.float32(0.09718855), np.float32(0.10976132), np.float32(0.1366018), np.float32(0.13869357), np.float32(0.12398077), np.float32(0.117511205), np.float32(0.11032463), np.float32(0.12356196), np.float32(0.13036087), np.float32(0.11044208), np.float32(0.14719652), np.float32(0.17256993), np.float32(0.15658908), np.float32(0.13263261), np.float32(0.14887366), np.float32(0.15380804), np.float32(0.14557187), np.float32(0.14275551), np.float32(0.14643933), np.float32(0.15524499), np.float32(0.1473183), np.float32(0.15001807), np.float32(0.14627287), np.float32(0.13548718), np.float32(0.1255204), np.float32(0.11880224), np.float32(0.11411634), np.float32(0.11607178), np.float32(0.12104487), np.float32(0.12764774), np.float32(0.13441463), np.float32(0.14111114), np.float32(0.12647377), np.float32(0.13176087), np.float32(0.12220086), np.float32(0.113637015), np.float32(0.12975085), np.float32(0.12935589), np.float32(0.11454992), np.float32(0.121961474), np.float32(0.14457317), np.float32(0.1519934), np.float32(0.12423427), np.float32(0.11731316), np.float32(0.12215294), np.float32(0.1069936), np.float32(0.105618335), np.float32(0.1268215), np.float32(0.114506125), np.float32(0.09800195), np.float32(0.09470542), np.float32(0.097470105), np.float32(0.06879364), np.float32(0.06222115), np.float32(0.053785153), np.float32(0.049613018), np.float32(0.04382433), np.float32(0.049213655), np.float32(0.05582187), np.float32(0.0539409), np.float32(0.057524115), np.float32(0.06710365), np.float32(0.07703531), np.float32(0.073650554), np.float32(0.076735035), np.float32(0.08582646), np.float32(0.08798129), np.float32(0.08360151), np.float32(0.08802282), np.float32(0.09807323), np.float32(0.0901439), np.float32(0.085599855), np.float32(0.089287676), np.float32(0.10203362), np.float32(0.100938365), np.float32(0.098358154), np.float32(0.1272672), np.float32(0.14281388), np.float32(0.12837374), np.float32(0.1525269), np.float32(0.17833473), np.float32(0.17030147), np.float32(0.16840024), np.float32(0.14096695), np.float32(0.1261862), np.float32(0.13362214), np.float32(0.11653328), np.float32(0.1399224), np.float32(0.1533652), np.float32(0.13904363), np.float32(0.14321285), np.float32(0.15887123), np.float32(0.16757402), np.float32(0.15963033), np.float32(0.17264953), np.float32(0.18719086), np.float32(0.19775496), np.float32(0.20927943), np.float32(0.28918552), np.float32(0.32898325), np.float32(0.33635032), np.float32(0.3425044), np.float32(0.38882378), np.float32(0.40057543), np.float32(0.4585528), np.float32(0.5244535), np.float32(0.570019), np.float32(0.5932417), np.float32(0.6226602), np.float32(0.67226785), np.float32(0.7189771), np.float32(0.7502682), np.float32(0.7973636), np.float32(0.8418003), np.float32(0.8874164), np.float32(0.91373736), np.float32(0.93592334), np.float32(0.95283586), np.float32(0.96146375), np.float32(0.96264654), np.float32(0.9709108), np.float32(0.97274697), np.float32(0.97358906), np.float32(0.9759182), np.float32(0.97696066), np.float32(0.9782802), np.float32(0.97968125), np.float32(0.9804899), np.float32(0.9811509), np.float32(0.9813834), np.float32(0.98207927), np.float32(0.9828987), np.float32(0.9835803), np.float32(0.9836367), np.float32(0.9841015), np.float32(0.98423463), np.float32(0.984539), np.float32(0.9847778), np.float32(0.9845389), np.float32(0.9843066), np.float32(0.98433304), np.float32(0.9846466), np.float32(0.98429674), np.float32(0.98455197), np.float32(0.9846116), np.float32(0.98466784), np.float32(0.9837024), np.float32(0.98304385), np.float32(0.98201436), np.float32(0.9824587), np.float32(0.98295766), np.float32(0.9835295), np.float32(0.98364174), np.float32(0.9839281), np.float32(0.9836406), np.float32(0.9836676), np.float32(0.9843295), np.float32(0.9842106), np.float32(0.98409027), np.float32(0.9838126), np.float32(0.9834093), np.float32(0.9831486), np.float32(0.98234034), np.float32(0.9810604), np.float32(0.9797568), np.float32(0.9801815), np.float32(0.9806395), np.float32(0.9797956), np.float32(0.98001224), np.float32(0.9801819), np.float32(0.98043054), np.float32(0.9806033), np.float32(0.9804391), np.float32(0.9805519), np.float32(0.980294), np.float32(0.98018634), np.float32(0.9803878), np.float32(0.98114085), np.float32(0.9816409), np.float32(0.9824368), np.float32(0.9817394), np.float32(0.98189527), np.float32(0.98207664), np.float32(0.9823385), np.float32(0.9824082), np.float32(0.9821952), np.float32(0.98241353), np.float32(0.98249465), np.float32(0.9831405), np.float32(0.98249257), np.float32(0.9827481), np.float32(0.98258567), np.float32(0.982758), np.float32(0.98260146), np.float32(0.98302), np.float32(0.98223925), np.float32(0.9825013), np.float32(0.98265785), np.float32(0.9826744), np.float32(0.9836872), np.float32(0.9840247), np.float32(0.9840448), np.float32(0.9843137), np.float32(0.9840333), np.float32(0.9840311), np.float32(0.9844691), np.float32(0.9848645), np.float32(0.9845228), np.float32(0.98421925), np.float32(0.98413473), np.float32(0.9843019), np.float32(0.9837535), np.float32(0.9840888), np.float32(0.9827305), np.float32(0.9824608), np.float32(0.98180735), np.float32(0.98001903), np.float32(0.9794825), np.float32(0.97798216), np.float32(0.9749452), np.float32(0.9743536), np.float32(0.9724777), np.float32(0.9734718), np.float32(0.9704325), np.float32(0.96760255), np.float32(0.9641759), np.float32(0.96327), np.float32(0.9614651), np.float32(0.95797724), np.float32(0.9543498), np.float32(0.94790184), np.float32(0.9422346), np.float32(0.9369869), np.float32(0.9314797), np.float32(0.9162295), np.float32(0.9064352), np.float32(0.8960722), np.float32(0.8958907), np.float32(0.8801096), np.float32(0.86001503), np.float32(0.85407096), np.float32(0.83530676), np.float32(0.8119444), np.float32(0.8041403), np.float32(0.80511665), np.float32(0.784377), np.float32(0.7649808), np.float32(0.7404947), np.float32(0.7400685), np.float32(0.69306016), np.float32(0.6152706), np.float32(0.56240016), np.float32(0.57186675), np.float32(0.55166453), np.float32(0.5335361), np.float32(0.54109854), np.float32(0.51899165), np.float32(0.46837378), np.float32(0.48473334), np.float32(0.49375355), np.float32(0.52447385), np.float32(0.507653), np.float32(0.52193), np.float32(0.5368464), np.float32(0.55053777), np.float32(0.56713194), np.float32(0.5841106), np.float32(0.5830485), np.float32(0.5256192), np.float32(0.5295232), np.float32(0.54465723), np.float32(0.55199236), np.float32(0.56558615), np.float32(0.6004086), np.float32(0.66681755), np.float32(0.72011364), np.float32(0.81080043), np.float32(0.81140715), np.float32(0.8534505), np.float32(0.88309616), np.float32(0.87271535), np.float32(0.8891211), np.float32(0.9032668), np.float32(0.9105034), np.float32(0.8924009), np.float32(0.90168315), np.float32(0.9183231), np.float32(0.93498784), np.float32(0.92544466), np.float32(0.9410589)], 'MPSDEHQNAREMTDSQTNAEAIDSSPQNLTTNLDTEDSNLEADIQKDAGSTSATDSTSNEPTNSSPASIEQHSSSEDSQTIGSSHLSTQTSTDSSKAKDTLAENSQSKEISPNNPSDSSQPGSQSFPHSPDNEPTLNDSTTKKDEAINAQSQSQLPEKVETKPRDSTASLSTTDLTAEPKLTDQVADYKLPISKVLPYQGLPNILPSVPWVSTHTPGATASQTPQATSSRKLTSPFSWLSRTTAKEASTTSVMSNQQGQTVLASSSATSPSFETTLSKTDEGEEPNASTSLRRPGRGSLKDRFKMLRLQEEVGITSLAEDEGSSNEQIKSVQTDQRRSNNTKSKQSPTSNSPVSTSPGPSLPPGMASGISEGPSNPVDWDLWQSVVDEGPTAVARSSPEELNRAITSGIPNAIRGVVWQILAQSRNEELESMYKDLVLRGTEKDKDRMSGSSGFASIANSLNGKDEQVVSSSSSVSSEHSVANSIATGLKSPTTPKDSDNTSKLQATAVAERKKKAKEDAESVKKLEKMIKRDLGARTSFSKFATSAGLQDGLFGVCKAYALFDEGVGYAQGMNFLVMPLLFNAQMPENEAFCLLVKLMNQYRLRDLFIQDMPGLHKHLYQFERFLEDFEPALFCHLQRRQVTPHLYATQWFLTLFAYRFPLQLVLRIYDLILSEGLQAILKFGIVLMQRNAKALLEISDMVALTNFLKDRLFDVYIDAAPSSVSILESGFFGSSGSSIDKEIYRADQLIQDACAVNITPEALKIYALEWEEKTRLEKAREMEMETLRLSNQKLSVKVRRLEKRVQEHDTEHAALATELVHHKVENEELKDENESLKVQVKELRDVIEKLPRETEERLQSEMDRLIKRNQEVHDENNRLEEDMSEMEKTLVATKMQYAEINAAHETLTRRWTDLRKALDE': [np.float32(0.9564586), np.float32(0.9563438), np.float32(0.95513505), np.float32(0.95186603), np.float32(0.95192707), np.float32(0.9528442), np.float32(0.9525448), np.float32(0.95378685), np.float32(0.95679694), np.float32(0.9562898), np.float32(0.9577178), np.float32(0.95926726), np.float32(0.9561233), np.float32(0.9532819), np.float32(0.95499706), np.float32(0.9557172), np.float32(0.95615435), np.float32(0.9582334), np.float32(0.9587934), np.float32(0.9605897), np.float32(0.9626903), np.float32(0.96544117), np.float32(0.9656596), np.float32(0.9667271), np.float32(0.96718585), np.float32(0.96636534), np.float32(0.96592295), np.float32(0.9662117), np.float32(0.9660103), np.float32(0.9662269), np.float32(0.9640097), np.float32(0.96281934), np.float32(0.9615098), np.float32(0.96203), np.float32(0.9617667), np.float32(0.96036613), np.float32(0.9630756), np.float32(0.9636542), np.float32(0.9645492), np.float32(0.96508837), np.float32(0.9669932), np.float32(0.96607035), np.float32(0.9678859), np.float32(0.96862084), np.float32(0.96846884), np.float32(0.968877), np.float32(0.96931463), np.float32(0.97042245), np.float32(0.9720087), np.float32(0.9733881), np.float32(0.97557575), np.float32(0.97704256), np.float32(0.97819793), np.float32(0.97858113), np.float32(0.9789973), np.float32(0.9792802), np.float32(0.9786106), np.float32(0.97878265), np.float32(0.9787275), np.float32(0.9786936), np.float32(0.97845626), np.float32(0.97805744), np.float32(0.97837126), np.float32(0.9774694), np.float32(0.97775877), np.float32(0.9780418), np.float32(0.9772394), np.float32(0.9768908), np.float32(0.9769712), np.float32(0.97757393), np.float32(0.97754216), np.float32(0.9770687), np.float32(0.97689134), np.float32(0.9767478), np.float32(0.976577), np.float32(0.975373), np.float32(0.9745258), np.float32(0.9735198), np.float32(0.9726271), np.float32(0.9729154), np.float32(0.9720948), np.float32(0.9719305), np.float32(0.9717675), np.float32(0.9713013), np.float32(0.970385), np.float32(0.97035295), np.float32(0.97115034), np.float32(0.97154015), np.float32(0.97085494), np.float32(0.9706597), np.float32(0.9708953), np.float32(0.9718089), np.float32(0.9717298), np.float32(0.96990347), np.float32(0.9708769), np.float32(0.96993333), np.float32(0.971142), np.float32(0.97105557), np.float32(0.9706132), np.float32(0.9697716), np.float32(0.96980435), np.float32(0.9701029), np.float32(0.971084), np.float32(0.97243327), np.float32(0.97316337), np.float32(0.9740907), np.float32(0.974772), np.float32(0.975745), np.float32(0.9764678), np.float32(0.9772575), np.float32(0.97729194), np.float32(0.97730005), np.float32(0.97796637), np.float32(0.9767445), np.float32(0.97752666), np.float32(0.97686607), np.float32(0.97781414), np.float32(0.97750103), np.float32(0.97688067), np.float32(0.97696567), np.float32(0.9767705), np.float32(0.97638845), np.float32(0.9755377), np.float32(0.97588193), np.float32(0.9761562), np.float32(0.9757687), np.float32(0.9752076), np.float32(0.97485286), np.float32(0.9751828), np.float32(0.9741778), np.float32(0.97461253), np.float32(0.97545946), np.float32(0.9750074), np.float32(0.97438455), np.float32(0.9738529), np.float32(0.9733251), np.float32(0.97204125), np.float32(0.97202176), np.float32(0.9714769), np.float32(0.9699237), np.float32(0.9682948), np.float32(0.9681525), np.float32(0.9688001), np.float32(0.9682206), np.float32(0.96755), np.float32(0.96927845), np.float32(0.9693467), np.float32(0.97173136), np.float32(0.9718884), np.float32(0.97179544), np.float32(0.9727012), np.float32(0.9749648), np.float32(0.97670627), np.float32(0.9773705), np.float32(0.9776079), np.float32(0.9783223), np.float32(0.9784249), np.float32(0.97781163), np.float32(0.9786894), np.float32(0.97713876), np.float32(0.9773031), np.float32(0.9768574), np.float32(0.9760199), np.float32(0.9771369), np.float32(0.9767113), np.float32(0.9767994), np.float32(0.97609806), np.float32(0.97492594), np.float32(0.97497886), np.float32(0.9742916), np.float32(0.9743388), np.float32(0.9738211), np.float32(0.971893), np.float32(0.97038794), np.float32(0.9682699), np.float32(0.96710134), np.float32(0.9679115), np.float32(0.968682), np.float32(0.9695156), np.float32(0.96795326), np.float32(0.96929795), np.float32(0.96869), np.float32(0.9686266), np.float32(0.9683179), np.float32(0.9668909), np.float32(0.9679203), np.float32(0.97137994), np.float32(0.9707682), np.float32(0.97316486), np.float32(0.973168), np.float32(0.9716404), np.float32(0.97229284), np.float32(0.9716196), np.float32(0.9689586), np.float32(0.9664293), np.float32(0.9683962), np.float32(0.96905243), np.float32(0.9715906), np.float32(0.9718969), np.float32(0.9728214), np.float32(0.9720753), np.float32(0.97141594), np.float32(0.9734942), np.float32(0.972727), np.float32(0.9740292), np.float32(0.9758268), np.float32(0.9762404), np.float32(0.9769931), np.float32(0.97797304), np.float32(0.9778876), np.float32(0.97928876), np.float32(0.98037225), np.float32(0.98076516), np.float32(0.98044074), np.float32(0.980945), np.float32(0.981739), np.float32(0.98105067), np.float32(0.9803616), np.float32(0.98102355), np.float32(0.9810326), np.float32(0.98150116), np.float32(0.98220694), np.float32(0.98129374), np.float32(0.9808413), np.float32(0.98132026), np.float32(0.98041487), np.float32(0.9803243), np.float32(0.9805165), np.float32(0.9793296), np.float32(0.97951114), np.float32(0.9792763), np.float32(0.97851574), np.float32(0.97847605), np.float32(0.978509), np.float32(0.9785805), np.float32(0.978187), np.float32(0.9782137), np.float32(0.97774124), np.float32(0.97792494), np.float32(0.977861), np.float32(0.97858834), np.float32(0.9787581), np.float32(0.9774236), np.float32(0.97701204), np.float32(0.9764057), np.float32(0.9771329), np.float32(0.9768391), np.float32(0.9774047), np.float32(0.97740847), np.float32(0.9785718), np.float32(0.97851187), np.float32(0.9781219), np.float32(0.9783734), np.float32(0.97761506), np.float32(0.9778957), np.float32(0.97773093), np.float32(0.9783416), np.float32(0.97764957), np.float32(0.97734094), np.float32(0.9777569), np.float32(0.97873926), np.float32(0.97863275), np.float32(0.9785427), np.float32(0.9785729), np.float32(0.9785266), np.float32(0.9777134), np.float32(0.9778716), np.float32(0.97727776), np.float32(0.9767593), np.float32(0.9766327), np.float32(0.9760358), np.float32(0.97607636), np.float32(0.9759728), np.float32(0.97600216), np.float32(0.9760199), np.float32(0.9763073), np.float32(0.9766774), np.float32(0.9773392), np.float32(0.9770508), np.float32(0.97708535), np.float32(0.9759472), np.float32(0.97650254), np.float32(0.9768553), np.float32(0.97702456), np.float32(0.9775955), np.float32(0.9777698), np.float32(0.97747713), np.float32(0.97733444), np.float32(0.9760189), np.float32(0.9752053), np.float32(0.9744699), np.float32(0.9729709), np.float32(0.97154915), np.float32(0.9662997), np.float32(0.96129805), np.float32(0.9473121), np.float32(0.9359996), np.float32(0.927571), np.float32(0.9209888), np.float32(0.9125588), np.float32(0.9058635), np.float32(0.90700203), np.float32(0.91093546), np.float32(0.90274274), np.float32(0.91306895), np.float32(0.9271002), np.float32(0.92161095), np.float32(0.91965294), np.float32(0.91531134), np.float32(0.9184769), np.float32(0.9227033), np.float32(0.92237383), np.float32(0.9226658), np.float32(0.9293138), np.float32(0.9373944), np.float32(0.9399857), np.float32(0.9447041), np.float32(0.9456284), np.float32(0.9474922), np.float32(0.9572854), np.float32(0.96151334), np.float32(0.96514714), np.float32(0.96661615), np.float32(0.96640056), np.float32(0.9675619), np.float32(0.9698055), np.float32(0.96958375), np.float32(0.9709018), np.float32(0.9709536), np.float32(0.9704414), np.float32(0.9725433), np.float32(0.9702792), np.float32(0.971329), np.float32(0.97081876), np.float32(0.970606), np.float32(0.97007084), np.float32(0.9724992), np.float32(0.973754), np.float32(0.9753008), np.float32(0.9755003), np.float32(0.97738284), np.float32(0.9777395), np.float32(0.9785179), np.float32(0.9793305), np.float32(0.9790679), np.float32(0.9792605), np.float32(0.9793992), np.float32(0.9792641), np.float32(0.97911114), np.float32(0.9791439), np.float32(0.9794124), np.float32(0.9795625), np.float32(0.97962064), np.float32(0.9805685), np.float32(0.9805813), np.float32(0.98149717), np.float32(0.9810999), np.float32(0.9816166), np.float32(0.9811039), np.float32(0.9813887), np.float32(0.980573), np.float32(0.98086977), np.float32(0.98053175), np.float32(0.9788103), np.float32(0.9786179), np.float32(0.9749615), np.float32(0.97094077), np.float32(0.9609098), np.float32(0.9557038), np.float32(0.9409629), np.float32(0.929415), np.float32(0.91827255), np.float32(0.90400696), np.float32(0.88449377), np.float32(0.8729448), np.float32(0.87484354), np.float32(0.86417794), np.float32(0.85923254), np.float32(0.8651265), np.float32(0.85688084), np.float32(0.85142094), np.float32(0.83849907), np.float32(0.8006584), np.float32(0.7762457), np.float32(0.7471772), np.float32(0.68393695), np.float32(0.6687683), np.float32(0.68650174), np.float32(0.6621325), np.float32(0.632852), np.float32(0.6105999), np.float32(0.6266155), np.float32(0.59015167), np.float32(0.5932653), np.float32(0.5498213), np.float32(0.53383464), np.float32(0.5335077), np.float32(0.50530404), np.float32(0.4874554), np.float32(0.454848), np.float32(0.4241364), np.float32(0.40248087), np.float32(0.39920306), np.float32(0.38847834), np.float32(0.38907933), np.float32(0.3321935), np.float32(0.33274814), np.float32(0.31182915), np.float32(0.28733537), np.float32(0.27380785), np.float32(0.28448176), np.float32(0.26163295), np.float32(0.201043), np.float32(0.18621476), np.float32(0.18400753), np.float32(0.18792924), np.float32(0.19004452), np.float32(0.20173582), np.float32(0.22220518), np.float32(0.19596286), np.float32(0.18282078), np.float32(0.17940775), np.float32(0.17251159), np.float32(0.1692641), np.float32(0.17369188), np.float32(0.17663908), np.float32(0.18904217), np.float32(0.2119247), np.float32(0.22755356), np.float32(0.26568264), np.float32(0.31143525), np.float32(0.31130427), np.float32(0.28670645), np.float32(0.30742696), np.float32(0.36079842), np.float32(0.34999123), np.float32(0.38262782), np.float32(0.4432823), np.float32(0.44820938), np.float32(0.4848198), np.float32(0.5044235), np.float32(0.5591134), np.float32(0.59500766), np.float32(0.58158284), np.float32(0.62906826), np.float32(0.68647265), np.float32(0.7278503), np.float32(0.7714277), np.float32(0.797345), np.float32(0.82692564), np.float32(0.8507003), np.float32(0.8548502), np.float32(0.87797123), np.float32(0.8934353), np.float32(0.90817904), np.float32(0.91826403), np.float32(0.9235464), np.float32(0.93676984), np.float32(0.94136846), np.float32(0.9428779), np.float32(0.94183224), np.float32(0.9433584), np.float32(0.95007807), np.float32(0.95526034), np.float32(0.9570126), np.float32(0.958499), np.float32(0.9589488), np.float32(0.96362376), np.float32(0.9699972), np.float32(0.970792), np.float32(0.9728012), np.float32(0.9725958), np.float32(0.97341293), np.float32(0.9745535), np.float32(0.974101), np.float32(0.9731982), np.float32(0.97200036), np.float32(0.97342175), np.float32(0.97250664), np.float32(0.9707873), np.float32(0.9723502), np.float32(0.9736356), np.float32(0.9755275), np.float32(0.9765255), np.float32(0.9762623), np.float32(0.9762166), np.float32(0.9779795), np.float32(0.9774279), np.float32(0.9775119), np.float32(0.9775972), np.float32(0.9763322), np.float32(0.976841), np.float32(0.97631025), np.float32(0.9741115), np.float32(0.9702986), np.float32(0.9659041), np.float32(0.960061), np.float32(0.9482577), np.float32(0.936776), np.float32(0.926005), np.float32(0.91708994), np.float32(0.9088868), np.float32(0.8971781), np.float32(0.9059236), np.float32(0.8930924), np.float32(0.89583576), np.float32(0.8893814), np.float32(0.8672411), np.float32(0.844413), np.float32(0.82767975), np.float32(0.7824562), np.float32(0.73490435), np.float32(0.70793325), np.float32(0.69911397), np.float32(0.65522754), np.float32(0.5721193), np.float32(0.55801266), np.float32(0.5183217), np.float32(0.45635322), np.float32(0.44531506), np.float32(0.45951158), np.float32(0.42358595), np.float32(0.40223733), np.float32(0.39171076), np.float32(0.37084812), np.float32(0.34683636), np.float32(0.32647786), np.float32(0.33610916), np.float32(0.32700926), np.float32(0.24165408), np.float32(0.20706975), np.float32(0.19357294), np.float32(0.16845274), np.float32(0.15887614), np.float32(0.1591904), np.float32(0.15942371), np.float32(0.1381116), np.float32(0.11824875), np.float32(0.12746811), np.float32(0.13307104), np.float32(0.10824512), np.float32(0.11350681), np.float32(0.124789834), np.float32(0.11046809), np.float32(0.08722996), np.float32(0.07972903), np.float32(0.07407141), np.float32(0.07103453), np.float32(0.06329078), np.float32(0.059247352), np.float32(0.05671469), np.float32(0.053611398), np.float32(0.056475118), np.float32(0.058940597), np.float32(0.055482972), np.float32(0.051944885), np.float32(0.0562959), np.float32(0.053754065), np.float32(0.044953227), np.float32(0.044237774), np.float32(0.03951258), np.float32(0.037052356), np.float32(0.032049995), np.float32(0.028880173), np.float32(0.02491868), np.float32(0.023837687), np.float32(0.023048002), np.float32(0.021514345), np.float32(0.023924185), np.float32(0.023434956), np.float32(0.02242725), np.float32(0.026064916), np.float32(0.028643306), np.float32(0.033077125), np.float32(0.034755215), np.float32(0.0417791), np.float32(0.044943932), np.float32(0.04206724), np.float32(0.041289236), np.float32(0.039034985), np.float32(0.033777334), np.float32(0.03285886), np.float32(0.033457384), np.float32(0.029157363), np.float32(0.028957097), np.float32(0.029879864), np.float32(0.027200801), np.float32(0.02517288), np.float32(0.027058126), np.float32(0.028993407), np.float32(0.03280377), np.float32(0.0359206), np.float32(0.035697307), np.float32(0.037725974), np.float32(0.040407073), np.float32(0.0396267), np.float32(0.038619924), np.float32(0.033333752), np.float32(0.03532343), np.float32(0.034106787), np.float32(0.031345367), np.float32(0.036024373), np.float32(0.03726924), np.float32(0.038057953), np.float32(0.042490073), np.float32(0.048485015), np.float32(0.048507005), np.float32(0.048141412), np.float32(0.055510018), np.float32(0.05532043), np.float32(0.05414797), np.float32(0.06345687), np.float32(0.065256), np.float32(0.06305103), np.float32(0.05664483), np.float32(0.060792033), np.float32(0.066182986), np.float32(0.060992863), np.float32(0.05952473), np.float32(0.067130394), np.float32(0.06895529), np.float32(0.06607849), np.float32(0.054053392), np.float32(0.05253773), np.float32(0.05418294), np.float32(0.04200732), np.float32(0.042430792), np.float32(0.049439475), np.float32(0.055124793), np.float32(0.057080034), np.float32(0.06164397), np.float32(0.07383682), np.float32(0.0673173), np.float32(0.06891412), np.float32(0.075752735), np.float32(0.07631672), np.float32(0.06251108), np.float32(0.058991168), np.float32(0.067213215), np.float32(0.055435125), np.float32(0.04884986), np.float32(0.046707034), np.float32(0.050383948), np.float32(0.044394825), np.float32(0.041733578), np.float32(0.04346733), np.float32(0.050941728), np.float32(0.04507241), np.float32(0.052832276), np.float32(0.05878936), np.float32(0.053100903), np.float32(0.049019072), np.float32(0.041017085), np.float32(0.03532746), np.float32(0.032584567), np.float32(0.027398475), np.float32(0.023369808), np.float32(0.024698492), np.float32(0.026540704), np.float32(0.024315987), np.float32(0.024954665), np.float32(0.025333019), np.float32(0.025517594), np.float32(0.028340725), np.float32(0.032729283), np.float32(0.031580623), np.float32(0.035016615), np.float32(0.04013478), np.float32(0.04154378), np.float32(0.037370108), np.float32(0.03740435), np.float32(0.03773114), np.float32(0.038011353), np.float32(0.03915447), np.float32(0.037636396), np.float32(0.036610194), np.float32(0.038425807), np.float32(0.043882236), np.float32(0.046579782), np.float32(0.04749), np.float32(0.052332412), np.float32(0.05496947), np.float32(0.052235946), np.float32(0.051825464), np.float32(0.05559769), np.float32(0.054886192), np.float32(0.048728377), np.float32(0.04644294), np.float32(0.04394701), np.float32(0.045986224), np.float32(0.04551959), np.float32(0.04469512), np.float32(0.042536046), np.float32(0.04703599), np.float32(0.043275822), np.float32(0.036665987), np.float32(0.035212256), np.float32(0.040149238), np.float32(0.041352686), np.float32(0.047017), np.float32(0.043633815), np.float32(0.041399658), np.float32(0.03720637), np.float32(0.034533966), np.float32(0.03147807), np.float32(0.030230775), np.float32(0.036080666), np.float32(0.038693808), np.float32(0.043648962), np.float32(0.04619059), np.float32(0.05448668), np.float32(0.054560196), np.float32(0.053790823), np.float32(0.061681356), np.float32(0.06249897), np.float32(0.05988204), np.float32(0.06778853), np.float32(0.08190439), np.float32(0.07225462), np.float32(0.07974901), np.float32(0.08868154), np.float32(0.08778445), np.float32(0.08819248), np.float32(0.093199216), np.float32(0.106213756), np.float32(0.1135462), np.float32(0.11848327), np.float32(0.12009856), np.float32(0.13162461), np.float32(0.16133365), np.float32(0.15333052), np.float32(0.14662825), np.float32(0.15016837), np.float32(0.13390294), np.float32(0.110471345), np.float32(0.11382863), np.float32(0.12942605), np.float32(0.11631902), np.float32(0.10129617), np.float32(0.10998967), np.float32(0.109963894), np.float32(0.100100316), np.float32(0.09277028), np.float32(0.09530736), np.float32(0.09513937), np.float32(0.10378586), np.float32(0.10061074), np.float32(0.0967371), np.float32(0.09049871), np.float32(0.09458172), np.float32(0.085435405), np.float32(0.08815879), np.float32(0.09112717), np.float32(0.084574595), np.float32(0.08185845), np.float32(0.08510957), np.float32(0.08484689), np.float32(0.080315456), np.float32(0.096657254), np.float32(0.109654434), np.float32(0.111961104), np.float32(0.13150148), np.float32(0.15659901), np.float32(0.17710261), np.float32(0.16127509), np.float32(0.20640115), np.float32(0.22376294), np.float32(0.23926271), np.float32(0.25111198), np.float32(0.2617788), np.float32(0.27292168), np.float32(0.26235256), np.float32(0.2611489), np.float32(0.25036898), np.float32(0.27567306), np.float32(0.29374248), np.float32(0.29466045), np.float32(0.31326455), np.float32(0.33687538), np.float32(0.33395055), np.float32(0.32353505), np.float32(0.33790237), np.float32(0.35681635), np.float32(0.3578196), np.float32(0.36054784), np.float32(0.39251158), np.float32(0.41051582), np.float32(0.45310655), np.float32(0.4552499), np.float32(0.48616084), np.float32(0.47359082), np.float32(0.48178825), np.float32(0.48181084), np.float32(0.4783412), np.float32(0.48672962), np.float32(0.48605052), np.float32(0.4820115), np.float32(0.47719917), np.float32(0.4730411), np.float32(0.49193537), np.float32(0.46785644), np.float32(0.46401992), np.float32(0.4803537), np.float32(0.4798293), np.float32(0.45835024), np.float32(0.44200557), np.float32(0.4783757), np.float32(0.4978744), np.float32(0.5163863), np.float32(0.5269075), np.float32(0.5369308), np.float32(0.5586334), np.float32(0.5408076), np.float32(0.5723198), np.float32(0.59733737), np.float32(0.6080486), np.float32(0.613465), np.float32(0.62328774), np.float32(0.6232593), np.float32(0.62147015), np.float32(0.6187886), np.float32(0.6229604), np.float32(0.6219319), np.float32(0.6174815), np.float32(0.6149018), np.float32(0.62846684), np.float32(0.63563055), np.float32(0.6291949), np.float32(0.63117373), np.float32(0.6378465), np.float32(0.650783), np.float32(0.64623964), np.float32(0.6477263), np.float32(0.6463927), np.float32(0.62597805), np.float32(0.62295616), np.float32(0.6259176), np.float32(0.62478554), np.float32(0.61401546), np.float32(0.60231185), np.float32(0.60182613), np.float32(0.6103623), np.float32(0.6007795), np.float32(0.59069437), np.float32(0.5970778), np.float32(0.60061413), np.float32(0.58626175), np.float32(0.57692796), np.float32(0.59145445), np.float32(0.5815484), np.float32(0.5657366), np.float32(0.5765064), np.float32(0.58724), np.float32(0.57317317), np.float32(0.57010794), np.float32(0.5835922), np.float32(0.5766824), np.float32(0.57030535), np.float32(0.5754558), np.float32(0.59502804), np.float32(0.5883625), np.float32(0.58602035), np.float32(0.607504), np.float32(0.61256355), np.float32(0.60062975), np.float32(0.6022575), np.float32(0.60459876), np.float32(0.6048429), np.float32(0.59966433), np.float32(0.597415), np.float32(0.6088589), np.float32(0.60698324), np.float32(0.6025155), np.float32(0.59749514), np.float32(0.6002436), np.float32(0.60319805), np.float32(0.6110347), np.float32(0.6128144), np.float32(0.6188972), np.float32(0.6165939), np.float32(0.6127297), np.float32(0.6119326), np.float32(0.6113839), np.float32(0.59131473), np.float32(0.5979727), np.float32(0.5975328), np.float32(0.54598117), np.float32(0.5174559), np.float32(0.5159535), np.float32(0.49524182), np.float32(0.51154053), np.float32(0.5437068), np.float32(0.51879656), np.float32(0.5607178), np.float32(0.5836668), np.float32(0.5536498), np.float32(0.59591013), np.float32(0.6031794), np.float32(0.6009294), np.float32(0.59620845), np.float32(0.59494215), np.float32(0.5976798), np.float32(0.59776336), np.float32(0.5997512), np.float32(0.60320324), np.float32(0.60374093), np.float32(0.6046812), np.float32(0.6120412), np.float32(0.61449647), np.float32(0.6174834), np.float32(0.6227226), np.float32(0.6199235), np.float32(0.6282377), np.float32(0.6257907), np.float32(0.6205393), np.float32(0.6272795), np.float32(0.6338717), np.float32(0.6300374), np.float32(0.64003384), np.float32(0.6546472)], 'MSKTNSAAKLKHVFDDDIFHLVAYGEKNNLLVGFSNGRVANYSHDIENNSLVQEWSTKRHKISCRNLSLTEDNSEFISVGSDCVLKLADTASGRVTSKWIQDTASTEPSPYSVVEWVEGNHIFATGDDDGCVTIWDRRKSGGVLHSHRDQIDYISSICPFEDRYMVATSGDGTLSILDARNFKTAVMSEEQDDDLTCGAFTRDNNPKKKFAVGTASGVVTLFTKGDWGDHTDRIMPPVRSNDYSVETMNRADLSTLYIGGSDGCLRQLSILPNHYERVIGQHSSKAGVDTADVSENGEFLVSASGSELIFWDTKDGSAESNETDQDSEEDSDAMDSDESEDNTDSDSDEPTQKSRNNKKPAKAAPKRKVPKTDFFDGL': [np.float32(0.58832645), np.float32(0.5446537), np.float32(0.5140656), np.float32(0.5497964), np.float32(0.53046393), np.float32(0.53022736), np.float32(0.48065734), np.float32(0.46758178), np.float32(0.4249366), np.float32(0.40034226), np.float32(0.32557154), np.float32(0.31876186), np.float32(0.3074821), np.float32(0.2676856), np.float32(0.23352316), np.float32(0.19788216), np.float32(0.17872326), np.float32(0.16145144), np.float32(0.15010011), np.float32(0.13248222), np.float32(0.11903776), np.float32(0.0984973), np.float32(0.08435465), np.float32(0.078414254), np.float32(0.08634057), np.float32(0.08503006), np.float32(0.08099509), np.float32(0.07249857), np.float32(0.056694716), np.float32(0.05773414), np.float32(0.059268102), np.float32(0.0686234), np.float32(0.069775455), np.float32(0.08419248), np.float32(0.090342835), np.float32(0.11120349), np.float32(0.11261001), np.float32(0.120312184), np.float32(0.11188151), np.float32(0.09552612), np.float32(0.089405656), np.float32(0.097631894), np.float32(0.11230133), np.float32(0.11991869), np.float32(0.13070185), np.float32(0.13782848), np.float32(0.19572984), np.float32(0.21436039), np.float32(0.20746022), np.float32(0.2087322), np.float32(0.19057313), np.float32(0.18417124), np.float32(0.18949986), np.float32(0.1936267), np.float32(0.18800399), np.float32(0.17856234), np.float32(0.17808779), np.float32(0.17393847), np.float32(0.17124255), np.float32(0.15621889), np.float32(0.15814489), np.float32(0.140945), np.float32(0.12830904), np.float32(0.13652872), np.float32(0.1340624), np.float32(0.108342625), np.float32(0.1000868), np.float32(0.103820875), np.float32(0.0997236), np.float32(0.09562847), np.float32(0.095692486), np.float32(0.07490942), np.float32(0.06273523), np.float32(0.05737679), np.float32(0.059994955), np.float32(0.05393878), np.float32(0.054823473), np.float32(0.05297927), np.float32(0.05261314), np.float32(0.062984765), np.float32(0.06616933), np.float32(0.06787735), np.float32(0.07545763), np.float32(0.0650295), np.float32(0.058033988), np.float32(0.05315647), np.float32(0.058777478), np.float32(0.054177564), np.float32(0.057963893), np.float32(0.07082249), np.float32(0.0777706), np.float32(0.10158449), np.float32(0.1123246), np.float32(0.11462922), np.float32(0.12487329), np.float32(0.17209092), np.float32(0.21500511), np.float32(0.21634239), np.float32(0.21302995), np.float32(0.21352704), np.float32(0.21177907), np.float32(0.17983215), np.float32(0.16591145), np.float32(0.1636671), np.float32(0.15019204), np.float32(0.13408919), np.float32(0.12891649), np.float32(0.14164881), np.float32(0.14024848), np.float32(0.13193902), np.float32(0.11680419), np.float32(0.09970981), np.float32(0.08968656), np.float32(0.0796016), np.float32(0.07140952), np.float32(0.064051695), np.float32(0.06579755), np.float32(0.058113135), np.float32(0.04557751), np.float32(0.035485465), np.float32(0.025331799), np.float32(0.02114506), np.float32(0.016439877), np.float32(0.016601918), np.float32(0.015431317), np.float32(0.014528778), np.float32(0.015695332), np.float32(0.017911373), np.float32(0.02042333), np.float32(0.023684403), np.float32(0.024595574), np.float32(0.022326082), np.float32(0.020160375), np.float32(0.022578022), np.float32(0.025211446), np.float32(0.030510768), np.float32(0.03641415), np.float32(0.045869257), np.float32(0.05557172), np.float32(0.051151127), np.float32(0.048720047), np.float32(0.04102426), np.float32(0.03864517), np.float32(0.04321137), np.float32(0.053604744), np.float32(0.053534623), np.float32(0.058256637), np.float32(0.064928986), np.float32(0.070017256), np.float32(0.08090971), np.float32(0.086330205), np.float32(0.07390083), np.float32(0.060308117), np.float32(0.054303713), np.float32(0.047152985), np.float32(0.037665226), np.float32(0.037059035), np.float32(0.03400888), np.float32(0.034429107), np.float32(0.03209011), np.float32(0.026196623), np.float32(0.022310583), np.float32(0.01916251), np.float32(0.017822193), np.float32(0.015218348), np.float32(0.014749665), np.float32(0.015169198), np.float32(0.014537894), np.float32(0.016440695), np.float32(0.01847811), np.float32(0.018208966), np.float32(0.017987642), np.float32(0.01933276), np.float32(0.018994957), np.float32(0.019470198), np.float32(0.019836321), np.float32(0.020237429), np.float32(0.024160096), np.float32(0.029044112), np.float32(0.036620732), np.float32(0.046850406), np.float32(0.056587514), np.float32(0.069182165), np.float32(0.07082119), np.float32(0.08278684), np.float32(0.08327194), np.float32(0.093422435), np.float32(0.094790876), np.float32(0.08877691), np.float32(0.093525365), np.float32(0.11875129), np.float32(0.13140239), np.float32(0.12779516), np.float32(0.13224865), np.float32(0.15130852), np.float32(0.16346526), np.float32(0.16087101), np.float32(0.17038435), np.float32(0.15102555), np.float32(0.14674224), np.float32(0.14562246), np.float32(0.11368542), np.float32(0.10251308), np.float32(0.08250556), np.float32(0.0637837), np.float32(0.04983495), np.float32(0.03970935), np.float32(0.032035515), np.float32(0.026735952), np.float32(0.024740597), np.float32(0.023332356), np.float32(0.02280238), np.float32(0.02504721), np.float32(0.026854618), np.float32(0.029082611), np.float32(0.028631821), np.float32(0.030970328), np.float32(0.035615623), np.float32(0.03326037), np.float32(0.031358253), np.float32(0.02913518), np.float32(0.03141199), np.float32(0.033615425), np.float32(0.032848943), np.float32(0.03214062), np.float32(0.033657655), np.float32(0.035174407), np.float32(0.040587597), np.float32(0.04099795), np.float32(0.049048733), np.float32(0.05831852), np.float32(0.07121517), np.float32(0.09035631), np.float32(0.08915051), np.float32(0.10744034), np.float32(0.11798818), np.float32(0.10728406), np.float32(0.10309202), np.float32(0.11367572), np.float32(0.11122947), np.float32(0.11681517), np.float32(0.09182307), np.float32(0.08393426), np.float32(0.07507874), np.float32(0.061297227), np.float32(0.05300296), np.float32(0.04858183), np.float32(0.048082486), np.float32(0.042345095), np.float32(0.04163079), np.float32(0.043292794), np.float32(0.036715545), np.float32(0.031429272), np.float32(0.027558135), np.float32(0.027062297), np.float32(0.026827222), np.float32(0.025131105), np.float32(0.025029803), np.float32(0.026335524), np.float32(0.027186302), np.float32(0.028044743), np.float32(0.035084203), np.float32(0.030798085), np.float32(0.034488097), np.float32(0.03675655), np.float32(0.045209754), np.float32(0.051330134), np.float32(0.062161278), np.float32(0.07640445), np.float32(0.09203421), np.float32(0.09258331), np.float32(0.13000229), np.float32(0.41278708), np.float32(0.41863945), np.float32(0.4257577), np.float32(0.52142644), np.float32(0.5957572), np.float32(0.69581187), np.float32(0.6922098), np.float32(0.59617317), np.float32(0.7215263), np.float32(0.7851162), np.float32(0.8257803), np.float32(0.89103955), np.float32(0.8644473), np.float32(0.84255946), np.float32(0.82641083), np.float32(0.8612801), np.float32(0.87778723), np.float32(0.870628), np.float32(0.8446943), np.float32(0.8310251), np.float32(0.8412958), np.float32(0.8370038), np.float32(0.80603045), np.float32(0.8632477), np.float32(0.8156032), np.float32(0.77699465), np.float32(0.61728907), np.float32(0.64821553), np.float32(0.66405183), np.float32(0.7359945), np.float32(0.6018175), np.float32(0.72666055), np.float32(0.71916026), np.float32(0.63160837), np.float32(0.60616463), np.float32(0.5795081), np.float32(0.59166163), np.float32(0.5884219), np.float32(0.6235467), np.float32(0.6686357), np.float32(0.73877656), np.float32(0.784088), np.float32(0.8270246), np.float32(0.85101515), np.float32(0.87042916), np.float32(0.8751598), np.float32(0.89996016), np.float32(0.90649796), np.float32(0.9293707), np.float32(0.94432044), np.float32(0.953249), np.float32(0.96015716), np.float32(0.9662978), np.float32(0.9719768), np.float32(0.97340775), np.float32(0.9759269), np.float32(0.97706383), np.float32(0.97884834), np.float32(0.9797713), np.float32(0.9796578), np.float32(0.9806522), np.float32(0.9807793), np.float32(0.9811591), np.float32(0.9811049), np.float32(0.98139817), np.float32(0.9816156), np.float32(0.98172414), np.float32(0.98164797), np.float32(0.98182917), np.float32(0.9821244), np.float32(0.9821634), np.float32(0.9833174), np.float32(0.9831646), np.float32(0.9832691), np.float32(0.98333675), np.float32(0.98370576), np.float32(0.9839162), np.float32(0.9837233), np.float32(0.9836663), np.float32(0.983557), np.float32(0.98360646), np.float32(0.98397577), np.float32(0.98382485), np.float32(0.983499), np.float32(0.98364997), np.float32(0.98325735), np.float32(0.9827958), np.float32(0.98337007), np.float32(0.98222834), np.float32(0.98027533), np.float32(0.97821003), np.float32(0.9776158), np.float32(0.97680146), np.float32(0.9748414), np.float32(0.97385097), np.float32(0.97109693), np.float32(0.96767366), np.float32(0.9653947), np.float32(0.95604765), np.float32(0.9520995), np.float32(0.9456444), np.float32(0.9389753), np.float32(0.9313778), np.float32(0.9355352), np.float32(0.9418717), np.float32(0.952927)], 'MSLRIAVVGTGIFATDTHLPALQKLDNIYQVVGCYNRTKAKAETFAKKAGITKVYDSLDELLADKDSIDVIDALLPVQYNPLIVESALSNGIPIAIEKPIAANLEDAHKVVELSRKYPDTPVFILEQWAYYKSIELIKKELPRIGKLVSFQYSSTGAFNFNNKYLSTGWRQHPKHIGGYLSDGGVHQLALLTGILGHIKSVSAKTTQIRELSGTVDTLYSLMETESGLIGTFTYGSCFGNTEKKGIFQILGDNGSIYLDFSPTLPSPKITINTGGFSAESERKTEEIQVENENFDPVREFQVFGEGLLKKDYSGYITTPEVAFHHLAIVDAALKSNGQSIDVEKA': [np.float32(0.09568469), np.float32(0.09116519), np.float32(0.096014686), np.float32(0.085193776), np.float32(0.09490398), np.float32(0.10567491), np.float32(0.08447876), np.float32(0.07912825), np.float32(0.0839019), np.float32(0.07537222), np.float32(0.06517846), np.float32(0.07269736), np.float32(0.075353704), np.float32(0.068432175), np.float32(0.06968413), np.float32(0.072657764), np.float32(0.06860472), np.float32(0.0708882), np.float32(0.08349146), np.float32(0.08341153), np.float32(0.08625699), np.float32(0.09081044), np.float32(0.09238241), np.float32(0.08867801), np.float32(0.093832694), np.float32(0.10621041), np.float32(0.10676936), np.float32(0.11113191), np.float32(0.10653363), np.float32(0.107660666), np.float32(0.100688435), np.float32(0.109230265), np.float32(0.10452011), np.float32(0.09988778), np.float32(0.10599997), np.float32(0.11422241), np.float32(0.118656956), np.float32(0.12927504), np.float32(0.12271559), np.float32(0.11538933), np.float32(0.12968357), np.float32(0.14570151), np.float32(0.14143959), np.float32(0.13887994), np.float32(0.15179032), np.float32(0.15141504), np.float32(0.14440884), np.float32(0.14321461), np.float32(0.14648403), np.float32(0.13554779), np.float32(0.12881169), np.float32(0.12305532), np.float32(0.12861805), np.float32(0.12069834), np.float32(0.12638782), np.float32(0.11723309), np.float32(0.10677651), np.float32(0.116171315), np.float32(0.113356575), np.float32(0.086068384), np.float32(0.075497925), np.float32(0.07322551), np.float32(0.06571947), np.float32(0.06488955), np.float32(0.064527184), np.float32(0.061011232), np.float32(0.06707798), np.float32(0.0689419), np.float32(0.06644299), np.float32(0.0670643), np.float32(0.073648304), np.float32(0.06862852), np.float32(0.058853995), np.float32(0.06527304), np.float32(0.07019519), np.float32(0.057750516), np.float32(0.0529834), np.float32(0.048533037), np.float32(0.045998055), np.float32(0.0465687), np.float32(0.043269444), np.float32(0.04020388), np.float32(0.039374866), np.float32(0.044601373), np.float32(0.038643733), np.float32(0.036987837), np.float32(0.042370975), np.float32(0.046844926), np.float32(0.04235123), np.float32(0.04653164), np.float32(0.044748735), np.float32(0.046223845), np.float32(0.043467075), np.float32(0.05358665), np.float32(0.060711633), np.float32(0.057165954), np.float32(0.06401016), np.float32(0.06588214), np.float32(0.063221686), np.float32(0.06172119), np.float32(0.072892524), np.float32(0.06542269), np.float32(0.05237217), np.float32(0.055045664), np.float32(0.07065364), np.float32(0.067882195), np.float32(0.07822776), np.float32(0.09518987), np.float32(0.09715027), np.float32(0.090276256), np.float32(0.08418283), np.float32(0.074562386), np.float32(0.0686939), np.float32(0.058479883), np.float32(0.05582627), np.float32(0.053255927), np.float32(0.054500896), np.float32(0.045819294), np.float32(0.041070886), np.float32(0.040989045), np.float32(0.0418964), np.float32(0.037404362), np.float32(0.035766188), np.float32(0.041175794), np.float32(0.038592987), np.float32(0.040348746), np.float32(0.043075997), np.float32(0.04658623), np.float32(0.041527543), np.float32(0.038161047), np.float32(0.037259873), np.float32(0.035919778), np.float32(0.033580028), np.float32(0.035970777), np.float32(0.041492887), np.float32(0.041637745), np.float32(0.042485137), np.float32(0.046776585), np.float32(0.0466195), np.float32(0.05005084), np.float32(0.050712768), np.float32(0.055174313), np.float32(0.054697003), np.float32(0.058766186), np.float32(0.052528106), np.float32(0.054277543), np.float32(0.049546823), np.float32(0.04251072), np.float32(0.04082872), np.float32(0.045778845), np.float32(0.04229136), np.float32(0.036476117), np.float32(0.0346239), np.float32(0.03422621), np.float32(0.03403576), np.float32(0.03208274), np.float32(0.032420896), np.float32(0.030217137), np.float32(0.03120168), np.float32(0.03353594), np.float32(0.037190992), np.float32(0.037673116), np.float32(0.045138355), np.float32(0.045404203), np.float32(0.04697346), np.float32(0.04538989), np.float32(0.040943615), np.float32(0.03842238), np.float32(0.03538425), np.float32(0.038083423), np.float32(0.046755373), np.float32(0.04533313), np.float32(0.04993445), np.float32(0.050781243), np.float32(0.04517737), np.float32(0.037662365), np.float32(0.03830761), np.float32(0.04166022), np.float32(0.034679733), np.float32(0.032936055), np.float32(0.030625973), np.float32(0.030056115), np.float32(0.02675452), np.float32(0.023603173), np.float32(0.024920631), np.float32(0.024476307), np.float32(0.022576092), np.float32(0.022586428), np.float32(0.025001366), np.float32(0.026824247), np.float32(0.028067894), np.float32(0.031502467), np.float32(0.04218967), np.float32(0.043237567), np.float32(0.037071954), np.float32(0.038504932), np.float32(0.03506344), np.float32(0.03973985), np.float32(0.04216195), np.float32(0.04103516), np.float32(0.045421243), np.float32(0.05501871), np.float32(0.057561092), np.float32(0.05646939), np.float32(0.06239055), np.float32(0.060616627), np.float32(0.059223507), np.float32(0.06356079), np.float32(0.06723345), np.float32(0.06828676), np.float32(0.0714548), np.float32(0.073927045), np.float32(0.07325899), np.float32(0.07802804), np.float32(0.074739784), np.float32(0.07327535), np.float32(0.066265956), np.float32(0.06199698), np.float32(0.059987515), np.float32(0.056160558), np.float32(0.051576007), np.float32(0.045177083), np.float32(0.034799088), np.float32(0.033804774), np.float32(0.030436538), np.float32(0.026791517), np.float32(0.02565236), np.float32(0.026570158), np.float32(0.027426468), np.float32(0.030448848), np.float32(0.03644155), np.float32(0.040598784), np.float32(0.043648466), np.float32(0.044317935), np.float32(0.042504713), np.float32(0.036099676), np.float32(0.034826368), np.float32(0.02889187), np.float32(0.02622118), np.float32(0.026190246), np.float32(0.029399725), np.float32(0.034062117), np.float32(0.03498166), np.float32(0.036337424), np.float32(0.036809657), np.float32(0.03658859), np.float32(0.039580677), np.float32(0.041142393), np.float32(0.03925144), np.float32(0.04109131), np.float32(0.042732038), np.float32(0.047743328), np.float32(0.048667375), np.float32(0.051269643), np.float32(0.05141273), np.float32(0.04899326), np.float32(0.056004737), np.float32(0.054744814), np.float32(0.05993195), np.float32(0.06252007), np.float32(0.06870632), np.float32(0.07709312), np.float32(0.08628888), np.float32(0.091828994), np.float32(0.090266995), np.float32(0.084099226), np.float32(0.08466896), np.float32(0.087181315), np.float32(0.09697013), np.float32(0.108032994), np.float32(0.123792216), np.float32(0.13167858), np.float32(0.15126315), np.float32(0.153736), np.float32(0.15410578), np.float32(0.13888337), np.float32(0.14680488), np.float32(0.13347317), np.float32(0.14186811), np.float32(0.14896117), np.float32(0.15437153), np.float32(0.17731257), np.float32(0.17934093), np.float32(0.21259083), np.float32(0.23362525), np.float32(0.2339717), np.float32(0.23822647), np.float32(0.23437291), np.float32(0.22532073), np.float32(0.21358119), np.float32(0.21407464), np.float32(0.20764814), np.float32(0.20004563), np.float32(0.18620645), np.float32(0.17953175), np.float32(0.16061822), np.float32(0.15890105), np.float32(0.15214588), np.float32(0.14618923), np.float32(0.157267), np.float32(0.15421951), np.float32(0.15517353), np.float32(0.14282794), np.float32(0.13318968), np.float32(0.11548121), np.float32(0.10449212), np.float32(0.10173675), np.float32(0.09584064), np.float32(0.09694002), np.float32(0.08400206), np.float32(0.07360863), np.float32(0.07019375), np.float32(0.076127246), np.float32(0.0789071), np.float32(0.08359587), np.float32(0.07168209), np.float32(0.067813374), np.float32(0.06091134), np.float32(0.05834071), np.float32(0.07275117), np.float32(0.060655694), np.float32(0.06800857), np.float32(0.0642996), np.float32(0.062584914), np.float32(0.07995398), np.float32(0.07986124), np.float32(0.09538287), np.float32(0.10204328), np.float32(0.10661772), np.float32(0.11936482), np.float32(0.114214934), np.float32(0.12984289), np.float32(0.13372181), np.float32(0.16557968), np.float32(0.19605176), np.float32(0.20186955), np.float32(0.18215615), np.float32(0.23815024), np.float32(0.34511262), np.float32(0.3204754), np.float32(0.39124534), np.float32(0.53274554), np.float32(0.63475525), np.float32(0.75583893), np.float32(0.010896801)], 'MPVPGSLERSFSVAYTIHKGRQRHQRESRRKSSIQCQLNPQPEQQRSVSPIPLKECLDLTTTRRAALAAPLVATAVATVANPARALIQTGQERDSTRQSQNAIDRLQSRVSTFQLGNGMKWIVLERHNAPIVACHTYADVGAADESTGMTGIAHLLEHLAFKGTRLIGSRGFERESEALDQLDEIFYALRDAKVAKNSKLVAKLVEEFARAQEQAAKFSAASQYGSLIERQGGVGLNAQTSQDSTEYFVSLPANKLELWMALESGRFMAPVFRDLYAEKEVVKEERRLRVENSPYGRFTEAFTEAAFPGQAYGRPIIGYPSDFEKIGRREVTDFFTKNYTPCKLTCAVVGDVNPVEVEKLATRYFGSWKTPCASPTSSSPRSYSELWRTQDGWDDFAASKPPPGEILRMSSPAQPLYMEGYYRPASWSSDDPVLSVISDVLAGGRVSRLYKRLIAPSRVLSAECLSSFPGDKFPCLMMLYASPTPGSSSTEKLAGLVHDQLQDLVRQGVEEGELVPIRKSTRASLLEALGSNSSMARILSTYEATAGSWNRVLEETREIESVTRDDVVRVASKLFTPSNRFFRRWARERDDASRDSGSRSSPVILSAMLLDRCHRGKERTLKSRLKHFSLRGQIDAETQKYFSEVLALLETIADDKEREALCASALEEARGKELRLASHPSCGRALEKLIQSFDAARLLSFLGQCTADFASMAMDPSASHVAEMMLGSLSEILQQNGGDAGLISSIESAVARISEVLQGSALEVMGNKYGSHVLRKFTLLAAGLVETEGKDGLSRKLGRMDSMAKTCECIHAGFPRILKQLTSEILVACKSSMSERRMDQFSSLVFQTILKALHGTGSDTSSAIATLLGFDQTEMISPKVLERILELMENQNGSHLMEVILQVASNEVYAKLLEEIFKGNLKRLATHQFSNFALQTLIAFARQEDQVSLFLDELGKDFTELIKKKRAGVIVSLLGISRLVATVICPKCASRDTLVLRLLHLEGHDSDGKSGRKMSILGCVMLQILFTFSQDCSQQYYKSFSVLEMTQILEAIKDKAGCHVVEAFLKSPASPKQKHAVIERLKDHFAVLATDTKAHYIVTKCFEAANLKLKESIVMELIGVQNDLSKSRHGPYILGRLNVAKYEKAPDKWRQSQQTSHAHKEDYEKLFKREQPEHHGAPRRKKQKYQ': [np.float32(0.94229543), np.float32(0.94030863), np.float32(0.93293977), np.float32(0.9350537), np.float32(0.9309363), np.float32(0.91759974), np.float32(0.90704596), np.float32(0.9160052), np.float32(0.8836249), np.float32(0.9032474), np.float32(0.89916307), np.float32(0.8914736), np.float32(0.8842098), np.float32(0.88728184), np.float32(0.9017135), np.float32(0.90449953), np.float32(0.9043548), np.float32(0.91205186), np.float32(0.9099744), np.float32(0.90921515), np.float32(0.9105181), np.float32(0.91491127), np.float32(0.9173224), np.float32(0.91540456), np.float32(0.92191666), np.float32(0.93509704), np.float32(0.9396955), np.float32(0.94345313), np.float32(0.9472401), np.float32(0.9528797), np.float32(0.95722264), np.float32(0.9582875), np.float32(0.960571), np.float32(0.96153915), np.float32(0.9607548), np.float32(0.957266), np.float32(0.95527655), np.float32(0.9529848), np.float32(0.9513482), np.float32(0.95300907), np.float32(0.95156425), np.float32(0.9527639), np.float32(0.955443), np.float32(0.9550737), np.float32(0.949881), np.float32(0.9505914), np.float32(0.9493889), np.float32(0.9392441), np.float32(0.93722355), np.float32(0.93100333), np.float32(0.92466205), np.float32(0.9220503), np.float32(0.926169), np.float32(0.9184046), np.float32(0.9232114), np.float32(0.9088578), np.float32(0.9007537), np.float32(0.8784677), np.float32(0.8866165), np.float32(0.8698825), np.float32(0.82713884), np.float32(0.8381646), np.float32(0.8049226), np.float32(0.76026934), np.float32(0.6883457), np.float32(0.69052774), np.float32(0.7134814), np.float32(0.72945327), np.float32(0.7352749), np.float32(0.8451126), np.float32(0.8490506), np.float32(0.7028413), np.float32(0.74369234), np.float32(0.7732473), np.float32(0.7960739), np.float32(0.8735695), np.float32(0.8441754), np.float32(0.82628524), np.float32(0.80587596), np.float32(0.7891599), np.float32(0.7476647), np.float32(0.7244423), np.float32(0.7719056), np.float32(0.71170706), np.float32(0.6919689), np.float32(0.7118265), np.float32(0.64223933), np.float32(0.6460556), np.float32(0.5744759), np.float32(0.5353559), np.float32(0.49885464), np.float32(0.4489277), np.float32(0.4614483), np.float32(0.42888185), np.float32(0.35976923), np.float32(0.35230252), np.float32(0.32514292), np.float32(0.33123168), np.float32(0.29035097), np.float32(0.27043355), np.float32(0.26461622), np.float32(0.22703615), np.float32(0.21020456), np.float32(0.193984), np.float32(0.16991244), np.float32(0.15638545), np.float32(0.14553575), np.float32(0.12752551), np.float32(0.10641371), np.float32(0.08534251), np.float32(0.07816745), np.float32(0.074886605), np.float32(0.06323702), np.float32(0.057576668), np.float32(0.06432488), np.float32(0.070569515), np.float32(0.06540514), np.float32(0.05855209), np.float32(0.062263448), np.float32(0.05728105), np.float32(0.051529225), np.float32(0.044525463), np.float32(0.043268163), np.float32(0.03980346), np.float32(0.0359518), np.float32(0.035307616), np.float32(0.035647746), np.float32(0.03748099), np.float32(0.033589583), np.float32(0.0309945), np.float32(0.032051977), np.float32(0.03512715), np.float32(0.03884481), np.float32(0.048391026), np.float32(0.057063673), np.float32(0.06451878), np.float32(0.07257981), np.float32(0.07076961), np.float32(0.06551247), np.float32(0.057279784), np.float32(0.045663495), np.float32(0.047594305), np.float32(0.051538434), np.float32(0.051113673), np.float32(0.051201906), np.float32(0.055837948), np.float32(0.06430304), np.float32(0.060038425), np.float32(0.06289685), np.float32(0.06351858), np.float32(0.0688794), np.float32(0.064996), np.float32(0.060291514), np.float32(0.060689434), np.float32(0.055596188), np.float32(0.053538173), np.float32(0.051137004), np.float32(0.05052124), np.float32(0.05082792), np.float32(0.04962669), np.float32(0.04554382), np.float32(0.054037776), np.float32(0.055904463), np.float32(0.060751837), np.float32(0.06880907), np.float32(0.07459227), np.float32(0.06994378), np.float32(0.07481), np.float32(0.09046598), np.float32(0.088620596), np.float32(0.084268704), np.float32(0.0885762), np.float32(0.09762917), np.float32(0.08599357), np.float32(0.075612314), np.float32(0.082244806), np.float32(0.08508247), np.float32(0.07004834), np.float32(0.07741865), np.float32(0.085357815), np.float32(0.08182783), np.float32(0.08242693), np.float32(0.08206511), np.float32(0.08820454), np.float32(0.09604534), np.float32(0.09124181), np.float32(0.09006079), np.float32(0.09926374), np.float32(0.09469277), np.float32(0.08505009), np.float32(0.0908948), np.float32(0.10463713), np.float32(0.09353082), np.float32(0.08411648), np.float32(0.10106201), np.float32(0.102818124), np.float32(0.08806863), np.float32(0.09965035), np.float32(0.11631779), np.float32(0.11516699), np.float32(0.11930083), np.float32(0.13346033), np.float32(0.13358963), np.float32(0.12271739), np.float32(0.13021557), np.float32(0.13350096), np.float32(0.13192183), np.float32(0.12255911), np.float32(0.11502319), np.float32(0.118996054), np.float32(0.11644034), np.float32(0.11198287), np.float32(0.111507505), np.float32(0.11339101), np.float32(0.09825063), np.float32(0.09438948), np.float32(0.11052567), np.float32(0.13696654), np.float32(0.15180536), np.float32(0.16722457), np.float32(0.17699443), np.float32(0.18104826), np.float32(0.20466997), np.float32(0.27825823), np.float32(0.3183177), np.float32(0.32872123), np.float32(0.39334884), np.float32(0.46799552), np.float32(0.49551272), np.float32(0.5395397), np.float32(0.56967753), np.float32(0.6485431), np.float32(0.61399704), np.float32(0.6400823), np.float32(0.6384221), np.float32(0.62358934), np.float32(0.59355307), np.float32(0.656614), np.float32(0.63363713), np.float32(0.55125797), np.float32(0.5389036), np.float32(0.47037977), np.float32(0.44876984), np.float32(0.4139717), np.float32(0.37527004), np.float32(0.32320005), np.float32(0.27640146), np.float32(0.22609663), np.float32(0.18650745), np.float32(0.16996363), np.float32(0.13521709), np.float32(0.11413673), np.float32(0.10082066), np.float32(0.0877714), np.float32(0.07918895), np.float32(0.07150018), np.float32(0.0629519), np.float32(0.055583663), np.float32(0.04920589), np.float32(0.05214121), np.float32(0.050152108), np.float32(0.05046636), np.float32(0.05000625), np.float32(0.048567455), np.float32(0.045868058), np.float32(0.0441406), np.float32(0.04540173), np.float32(0.04729562), np.float32(0.05232442), np.float32(0.053380396), np.float32(0.056365073), np.float32(0.0678031), np.float32(0.08056966), np.float32(0.08942138), np.float32(0.10161674), np.float32(0.10914358), np.float32(0.105680265), np.float32(0.117206186), np.float32(0.105249465), np.float32(0.119398475), np.float32(0.13547818), np.float32(0.14968796), np.float32(0.15398319), np.float32(0.16882952), np.float32(0.20890561), np.float32(0.22112429), np.float32(0.22286153), np.float32(0.22234285), np.float32(0.2326246), np.float32(0.2232669), np.float32(0.2160612), np.float32(0.1985646), np.float32(0.18534395), np.float32(0.16332935), np.float32(0.17549992), np.float32(0.15028974), np.float32(0.14435051), np.float32(0.15660569), np.float32(0.14964166), np.float32(0.14037767), np.float32(0.14256784), np.float32(0.15367539), np.float32(0.15389283), np.float32(0.15293464), np.float32(0.13945188), np.float32(0.14490844), np.float32(0.13707705), np.float32(0.1165107), np.float32(0.10892905), np.float32(0.094436795), np.float32(0.09899968), np.float32(0.08553695), np.float32(0.09098292), np.float32(0.103697), np.float32(0.13327293), np.float32(0.13119312), np.float32(0.12947951), np.float32(0.15236874), np.float32(0.16421545), np.float32(0.15470234), np.float32(0.1412023), np.float32(0.14125018), np.float32(0.1412189), np.float32(0.13354912), np.float32(0.1391189), np.float32(0.15314911), np.float32(0.16553475), np.float32(0.15226223), np.float32(0.15321764), np.float32(0.15792745), np.float32(0.13973068), np.float32(0.1532474), np.float32(0.13705105), np.float32(0.12727466), np.float32(0.11125959), np.float32(0.11146502), np.float32(0.09711836), np.float32(0.08301498), np.float32(0.0798639), np.float32(0.08210977), np.float32(0.081925616), np.float32(0.08056721), np.float32(0.08023557), np.float32(0.09113221), np.float32(0.09549587), np.float32(0.08747362), np.float32(0.09000297), np.float32(0.100343846), np.float32(0.104899496), np.float32(0.08953373), np.float32(0.08739303), np.float32(0.091008544), np.float32(0.09317246), np.float32(0.08446178), np.float32(0.09391456), np.float32(0.08763987), np.float32(0.094302185), np.float32(0.106247425), np.float32(0.11588375), np.float32(0.12525041), np.float32(0.1262862), np.float32(0.13785614), np.float32(0.14665456), np.float32(0.15990084), np.float32(0.18039681), np.float32(0.18719752), np.float32(0.19436094), np.float32(0.20245436), np.float32(0.21864064), np.float32(0.25253513), np.float32(0.25012168), np.float32(0.21448988), np.float32(0.23403709), np.float32(0.22658269), np.float32(0.21061398), np.float32(0.19460985), np.float32(0.18322718), np.float32(0.1998409), np.float32(0.20758078), np.float32(0.20233272), np.float32(0.22236699), np.float32(0.22096129), np.float32(0.22886422), np.float32(0.21356244), np.float32(0.2049236), np.float32(0.19406238), np.float32(0.16495587), np.float32(0.16315226), np.float32(0.16313371), np.float32(0.15798059), np.float32(0.15748116), np.float32(0.16428158), np.float32(0.16415833), np.float32(0.16411169), np.float32(0.16829443), np.float32(0.17449021), np.float32(0.21249531), np.float32(0.21229574), np.float32(0.2184062), np.float32(0.22139384), np.float32(0.23458065), np.float32(0.22947305), np.float32(0.2257604), np.float32(0.22206563), np.float32(0.22027561), np.float32(0.22897813), np.float32(0.21291374), np.float32(0.23470305), np.float32(0.21991873), np.float32(0.18709178), np.float32(0.16390234), np.float32(0.14732699), np.float32(0.15592928), np.float32(0.14164163), np.float32(0.12454973), np.float32(0.11952853), np.float32(0.12046378), np.float32(0.11453946), np.float32(0.11914315), np.float32(0.12586693), np.float32(0.12465053), np.float32(0.11878112), np.float32(0.11468418), np.float32(0.11327041), np.float32(0.10410249), np.float32(0.09618047), np.float32(0.08662667), np.float32(0.08821035), np.float32(0.07866738), np.float32(0.071162276), np.float32(0.071816646), np.float32(0.07192931), np.float32(0.072408356), np.float32(0.07817003), np.float32(0.07315015), np.float32(0.07231298), np.float32(0.066950805), np.float32(0.05779853), np.float32(0.05052061), np.float32(0.050378256), np.float32(0.05027166), np.float32(0.043774165), np.float32(0.038484186), np.float32(0.036576673), np.float32(0.03432142), np.float32(0.03662747), np.float32(0.041723642), np.float32(0.04161409), np.float32(0.043884516), np.float32(0.049928963), np.float32(0.04908262), np.float32(0.05284437), np.float32(0.051025055), np.float32(0.05146842), np.float32(0.05419983), np.float32(0.052613556), np.float32(0.049231462), np.float32(0.049773797), np.float32(0.054095794), np.float32(0.057979234), np.float32(0.05710809), np.float32(0.058004204), np.float32(0.05679128), np.float32(0.049501248), np.float32(0.043248676), np.float32(0.044789072), np.float32(0.042247165), np.float32(0.04016911), np.float32(0.036758017), np.float32(0.03607014), np.float32(0.03369403), np.float32(0.03461698), np.float32(0.038835578), np.float32(0.044233322), np.float32(0.04982749), np.float32(0.056408662), np.float32(0.068593256), np.float32(0.073370345), np.float32(0.072406486), np.float32(0.075275205), np.float32(0.088316604), np.float32(0.07747136), np.float32(0.07077962), np.float32(0.07101369), np.float32(0.06562634), np.float32(0.06325962), np.float32(0.06524898), np.float32(0.08512037), np.float32(0.09162119), np.float32(0.08055324), np.float32(0.08761391), np.float32(0.09712203), np.float32(0.09405708), np.float32(0.09063787), np.float32(0.096291386), np.float32(0.098686434), np.float32(0.09445357), np.float32(0.084309004), np.float32(0.08339651), np.float32(0.086135246), np.float32(0.08711881), np.float32(0.10109004), np.float32(0.09875434), np.float32(0.09231035), np.float32(0.089903966), np.float32(0.09333594), np.float32(0.09703895), np.float32(0.10192249), np.float32(0.1059731), np.float32(0.10612835), np.float32(0.10870949), np.float32(0.097952284), np.float32(0.095617086), np.float32(0.09410648), np.float32(0.08963942), np.float32(0.095069245), np.float32(0.10101377), np.float32(0.102503695), np.float32(0.095876664), np.float32(0.0957176), np.float32(0.10017806), np.float32(0.10047144), np.float32(0.09050957), np.float32(0.07890245), np.float32(0.07368033), np.float32(0.073323905), np.float32(0.06723618), np.float32(0.06706905), np.float32(0.064872295), np.float32(0.076697916), np.float32(0.083219446), np.float32(0.08605955), np.float32(0.08782071), np.float32(0.08742755), np.float32(0.08484523), np.float32(0.0905722), np.float32(0.09273519), np.float32(0.09796054), np.float32(0.104849555), np.float32(0.10193139), np.float32(0.097446956), np.float32(0.0908793), np.float32(0.09441156), np.float32(0.0954234), np.float32(0.08840295), np.float32(0.09068127), np.float32(0.10003432), np.float32(0.106566794), np.float32(0.11507028), np.float32(0.11322536), np.float32(0.11989223), np.float32(0.1330123), np.float32(0.13564901), np.float32(0.14199117), np.float32(0.144041), np.float32(0.13296957), np.float32(0.1239903), np.float32(0.13127607), np.float32(0.1227902), np.float32(0.117290534), np.float32(0.11474449), np.float32(0.12421066), np.float32(0.12005867), np.float32(0.11454723), np.float32(0.1252628), np.float32(0.13154261), np.float32(0.120978326), np.float32(0.11661436), np.float32(0.12264276), np.float32(0.10648441), np.float32(0.097438276), np.float32(0.108039334), np.float32(0.106217355), np.float32(0.094880335), np.float32(0.098750435), np.float32(0.10364062), np.float32(0.10111167), np.float32(0.09839034), np.float32(0.10181), np.float32(0.1169585), np.float32(0.11971729), np.float32(0.11931853), np.float32(0.14040017), np.float32(0.17046201), np.float32(0.1940494), np.float32(0.2213013), np.float32(0.2344907), np.float32(0.26400807), np.float32(0.27757424), np.float32(0.26908752), np.float32(0.28425148), np.float32(0.28842247), np.float32(0.26691598), np.float32(0.22607386), np.float32(0.22100875), np.float32(0.20360592), np.float32(0.19980796), np.float32(0.19960524), np.float32(0.19205573), np.float32(0.1845807), np.float32(0.18198352), np.float32(0.17273708), np.float32(0.16361828), np.float32(0.17023692), np.float32(0.15821506), np.float32(0.15646277), np.float32(0.13551852), np.float32(0.11880433), np.float32(0.09950309), np.float32(0.084272645), np.float32(0.07937685), np.float32(0.06841555), np.float32(0.068124436), np.float32(0.06567905), np.float32(0.0726884), np.float32(0.071673356), np.float32(0.07042531), np.float32(0.079502486), np.float32(0.087480634), np.float32(0.0906601), np.float32(0.09967333), np.float32(0.11441049), np.float32(0.10814351), np.float32(0.11146992), np.float32(0.11931272), np.float32(0.1269477), np.float32(0.11014844), np.float32(0.104404576), np.float32(0.110573344), np.float32(0.096922085), np.float32(0.08778582), np.float32(0.081009224), np.float32(0.08259509), np.float32(0.07980014), np.float32(0.07077475), np.float32(0.07030592), np.float32(0.06756987), np.float32(0.06413127), np.float32(0.063402705), np.float32(0.062724575), np.float32(0.061255068), np.float32(0.059845325), np.float32(0.061343968), np.float32(0.06320076), np.float32(0.06693108), np.float32(0.0687879), np.float32(0.07272673), np.float32(0.07163167), np.float32(0.06600598), np.float32(0.06338481), np.float32(0.06540431), np.float32(0.057764266), np.float32(0.052907176), np.float32(0.05493214), np.float32(0.054619227), np.float32(0.057967946), np.float32(0.06347246), np.float32(0.07076453), np.float32(0.076402016), np.float32(0.07600836), np.float32(0.09384653), np.float32(0.11318038), np.float32(0.11370947), np.float32(0.11658404), np.float32(0.12631112), np.float32(0.13463286), np.float32(0.13315341), np.float32(0.13708614), np.float32(0.12909116), np.float32(0.12909132), np.float32(0.11975645), np.float32(0.1124063), np.float32(0.121978946), np.float32(0.115694724), np.float32(0.11353366), np.float32(0.116911866), np.float32(0.1107912), np.float32(0.104373574), np.float32(0.09719401), np.float32(0.09462654), np.float32(0.08637317), np.float32(0.08389198), np.float32(0.07999261), np.float32(0.07153037), np.float32(0.06401332), np.float32(0.05880059), np.float32(0.054834332), np.float32(0.04935683), np.float32(0.04956414), np.float32(0.046618696), np.float32(0.04361423), np.float32(0.042142466), np.float32(0.038307056), np.float32(0.036480825), np.float32(0.034686774), np.float32(0.036753494), np.float32(0.037377227), np.float32(0.03791279), np.float32(0.040019155), np.float32(0.04320807), np.float32(0.041417494), np.float32(0.041881982), np.float32(0.047700346), np.float32(0.048460733), np.float32(0.053836893), np.float32(0.059313066), np.float32(0.058931794), np.float32(0.064305976), np.float32(0.06899528), np.float32(0.06001398), np.float32(0.05803124), np.float32(0.06534467), np.float32(0.062685154), np.float32(0.05853262), np.float32(0.06350218), np.float32(0.065809794), np.float32(0.070675954), np.float32(0.071867265), np.float32(0.066529825), np.float32(0.06978331), np.float32(0.064551674), np.float32(0.06591335), np.float32(0.07088318), np.float32(0.07537881), np.float32(0.07480296), np.float32(0.074516386), np.float32(0.076180354), np.float32(0.07932157), np.float32(0.07714217), np.float32(0.07382886), np.float32(0.07156466), np.float32(0.07055073), np.float32(0.07004374), np.float32(0.0741579), np.float32(0.0756393), np.float32(0.07044368), np.float32(0.070381574), np.float32(0.068838194), np.float32(0.06575687), np.float32(0.06860593), np.float32(0.06809747), np.float32(0.070248924), np.float32(0.073952205), np.float32(0.08222927), np.float32(0.0816848), np.float32(0.0801442), np.float32(0.071487896), np.float32(0.06802961), np.float32(0.07053516), np.float32(0.06916079), np.float32(0.0658442), np.float32(0.06656971), np.float32(0.06724285), np.float32(0.060114946), np.float32(0.06582678), np.float32(0.07357126), np.float32(0.07711072), np.float32(0.06996339), np.float32(0.074007936), np.float32(0.07728567), np.float32(0.074096344), np.float32(0.0699579), np.float32(0.07038782), np.float32(0.071765564), np.float32(0.06480511), np.float32(0.062425613), np.float32(0.067344174), np.float32(0.06351789), np.float32(0.058821548), np.float32(0.055731405), np.float32(0.053005334), np.float32(0.050651543), np.float32(0.046545435), np.float32(0.042557646), np.float32(0.048323505), np.float32(0.045842648), np.float32(0.049176775), np.float32(0.05541568), np.float32(0.06068389), np.float32(0.06979728), np.float32(0.072837085), np.float32(0.076446325), np.float32(0.078385845), np.float32(0.08122713), np.float32(0.08831768), np.float32(0.09709811), np.float32(0.10538421), np.float32(0.11275855), np.float32(0.102266595), np.float32(0.1190676), np.float32(0.12590519), np.float32(0.114028156), np.float32(0.12215417), np.float32(0.1411275), np.float32(0.13482003), np.float32(0.122849844), np.float32(0.13817644), np.float32(0.14039707), np.float32(0.11611155), np.float32(0.110058755), np.float32(0.10493266), np.float32(0.10331729), np.float32(0.079657845), np.float32(0.072747596), np.float32(0.074380115), np.float32(0.0701819), np.float32(0.056848086), np.float32(0.058406677), np.float32(0.058458164), np.float32(0.054951936), np.float32(0.050608754), np.float32(0.050496165), np.float32(0.05431492), np.float32(0.047774546), np.float32(0.04222289), np.float32(0.047593188), np.float32(0.04817219), np.float32(0.04039073), np.float32(0.044175748), np.float32(0.048636388), np.float32(0.04692366), np.float32(0.046682116), np.float32(0.050507005), np.float32(0.05613472), np.float32(0.058845345), np.float32(0.06449041), np.float32(0.06933166), np.float32(0.07343729), np.float32(0.06862563), np.float32(0.07019038), np.float32(0.07406931), np.float32(0.0655746), np.float32(0.0639747), np.float32(0.06439569), np.float32(0.06347046), np.float32(0.06448629), np.float32(0.061186433), np.float32(0.064262785), np.float32(0.05780235), np.float32(0.0572521), np.float32(0.057321087), np.float32(0.05722405), np.float32(0.054846603), np.float32(0.053037044), np.float32(0.05357292), np.float32(0.057370633), np.float32(0.05998175), np.float32(0.058431335), np.float32(0.0552743), np.float32(0.054255478), np.float32(0.05905174), np.float32(0.05376026), np.float32(0.05012882), np.float32(0.05522197), np.float32(0.061082065), np.float32(0.057663936), np.float32(0.05556848), np.float32(0.063089125), np.float32(0.06481718), np.float32(0.061011948), np.float32(0.068561465), np.float32(0.08027106), np.float32(0.09183321), np.float32(0.09309882), np.float32(0.095190406), np.float32(0.10101077), np.float32(0.09652716), np.float32(0.09566955), np.float32(0.09072652), np.float32(0.077377856), np.float32(0.074277245), np.float32(0.065381035), np.float32(0.05830343), np.float32(0.053715296), np.float32(0.05932512), np.float32(0.055054475), np.float32(0.053047847), np.float32(0.05970398), np.float32(0.06478135), np.float32(0.069734044), np.float32(0.077791765), np.float32(0.07805768), np.float32(0.083734736), np.float32(0.08849376), np.float32(0.078770936), np.float32(0.06862051), np.float32(0.06672512), np.float32(0.058298387), np.float32(0.05250558), np.float32(0.052985676), np.float32(0.052324235), np.float32(0.041985303), np.float32(0.045261275), np.float32(0.05098465), np.float32(0.04984596), np.float32(0.05612454), np.float32(0.06693334), np.float32(0.065901905), np.float32(0.060553584), np.float32(0.073344916), np.float32(0.07437232), np.float32(0.05854971), np.float32(0.050572075), np.float32(0.04662303), np.float32(0.04137786), np.float32(0.037058577), np.float32(0.038440652), np.float32(0.043720983), np.float32(0.046657857), np.float32(0.050537683), np.float32(0.060296547), np.float32(0.071119286), np.float32(0.07713448), np.float32(0.08144292), np.float32(0.07897837), np.float32(0.0851476), np.float32(0.0912856), np.float32(0.08857062), np.float32(0.086540334), np.float32(0.08713598), np.float32(0.09614447), np.float32(0.09619232), np.float32(0.09189659), np.float32(0.088672906), np.float32(0.08934637), np.float32(0.09324041), np.float32(0.08530098), np.float32(0.08101066), np.float32(0.0883495), np.float32(0.09235654), np.float32(0.09097015), np.float32(0.08564333), np.float32(0.0905366), np.float32(0.11533065), np.float32(0.1069936), np.float32(0.089833386), np.float32(0.087104656), np.float32(0.08639163), np.float32(0.072448805), np.float32(0.065072395), np.float32(0.065054715), np.float32(0.06890726), np.float32(0.06419055), np.float32(0.06633086), np.float32(0.07945949), np.float32(0.09327225), np.float32(0.091307476), np.float32(0.09164127), np.float32(0.10223874), np.float32(0.1090791), np.float32(0.100396626), np.float32(0.113927975), np.float32(0.13082229), np.float32(0.1457199), np.float32(0.13781874), np.float32(0.13245635), np.float32(0.12493385), np.float32(0.10912557), np.float32(0.09917299), np.float32(0.10322748), np.float32(0.09813808), np.float32(0.095216855), np.float32(0.109799646), np.float32(0.11143347), np.float32(0.10159748), np.float32(0.10412069), np.float32(0.12814885), np.float32(0.14211884), np.float32(0.12779973), np.float32(0.1157441), np.float32(0.12721959), np.float32(0.14185749), np.float32(0.12817273), np.float32(0.11536121), np.float32(0.13460742), np.float32(0.13550684), np.float32(0.12074819), np.float32(0.123209916), np.float32(0.11662939), np.float32(0.1405129), np.float32(0.14701375), np.float32(0.15959509), np.float32(0.17066196), np.float32(0.16009572), np.float32(0.17410311), np.float32(0.17600293), np.float32(0.15723634), np.float32(0.18218428), np.float32(0.17757133), np.float32(0.17149734), np.float32(0.21062618), np.float32(0.22638737), np.float32(0.1862483), np.float32(0.23205402), np.float32(0.28975132), np.float32(0.2852823), np.float32(0.2612042), np.float32(0.30671388), np.float32(0.26010892), np.float32(0.2864483), np.float32(0.119857475), np.float32(0.1122303), np.float32(0.10113842), np.float32(0.08663274), np.float32(0.08142912), np.float32(0.07486464), np.float32(0.07521049), np.float32(0.07917677), np.float32(0.0840472), np.float32(0.07970891), np.float32(0.07923645), np.float32(0.08511651), np.float32(0.075756356), np.float32(0.06727612), np.float32(0.058828387), np.float32(0.053960983), np.float32(0.0480522), np.float32(0.04131463), np.float32(0.04042021), np.float32(0.040259752), np.float32(0.036443744), np.float32(0.033779964), np.float32(0.033163175), np.float32(0.033333827), np.float32(0.029163452), np.float32(0.028324619), np.float32(0.03176696), np.float32(0.033250082), np.float32(0.033851318), np.float32(0.03706889), np.float32(0.04035385), np.float32(0.043387454), np.float32(0.04612756), np.float32(0.04750984), np.float32(0.05002084), np.float32(0.05279741), np.float32(0.050445214), np.float32(0.049244624), np.float32(0.05554494), np.float32(0.05546072), np.float32(0.05405535), np.float32(0.05687936), np.float32(0.05977002), np.float32(0.05883837), np.float32(0.061819665), np.float32(0.060680244), np.float32(0.05396606), np.float32(0.055258278), np.float32(0.050525434), np.float32(0.04878276), np.float32(0.046849728), np.float32(0.04498931), np.float32(0.044254046), np.float32(0.04369975), np.float32(0.046954375), np.float32(0.0464062), np.float32(0.05267827), np.float32(0.062541336), np.float32(0.06714994), np.float32(0.07169518), np.float32(0.10509668), np.float32(0.121769875), np.float32(0.11600017), np.float32(0.12467998), np.float32(0.13720039), np.float32(0.12828265), np.float32(0.10224729), np.float32(0.096263655), np.float32(0.095744416), np.float32(0.08833073), np.float32(0.09193101), np.float32(0.096096255), np.float32(0.101181775), np.float32(0.103206515), np.float32(0.10398477), np.float32(0.10638644), np.float32(0.09892783), np.float32(0.097859256), np.float32(0.08615226), np.float32(0.0877281), np.float32(0.08442423), np.float32(0.08151622), np.float32(0.07387394), np.float32(0.06580947), np.float32(0.05578424), np.float32(0.049600866), np.float32(0.04328513), np.float32(0.038950976), np.float32(0.038310543), np.float32(0.037121773), np.float32(0.037355095), np.float32(0.041117247), np.float32(0.042871043), np.float32(0.046158805), np.float32(0.045809694), np.float32(0.041426424), np.float32(0.044730946), np.float32(0.04634459), np.float32(0.051404953), np.float32(0.057565592), np.float32(0.061557956), np.float32(0.058533415), np.float32(0.054344594), np.float32(0.04676128), np.float32(0.045716614), np.float32(0.03887651), np.float32(0.040161103), np.float32(0.041673675), np.float32(0.040358502), np.float32(0.043987498), np.float32(0.053153124), np.float32(0.061912917), np.float32(0.060639847), np.float32(0.066159315), np.float32(0.07746969), np.float32(0.080765486), np.float32(0.092159145), np.float32(0.10567581), np.float32(0.1058975), np.float32(0.103314646), np.float32(0.094311416), np.float32(0.09338975), np.float32(0.08651448), np.float32(0.07982689), np.float32(0.08532508), np.float32(0.09053772), np.float32(0.09751916), np.float32(0.09634871), np.float32(0.10364186), np.float32(0.121241495), np.float32(0.12927166), np.float32(0.1420592), np.float32(0.17820892), np.float32(0.19085757), np.float32(0.19700989), np.float32(0.20098715), np.float32(0.23553492), np.float32(0.27075204), np.float32(0.2948133), np.float32(0.30287856), np.float32(0.2841183), np.float32(0.28658068), np.float32(0.3036347), np.float32(0.2990834), np.float32(0.30324447), np.float32(0.36805317), np.float32(0.39909902), np.float32(0.4333549), np.float32(0.41968918), np.float32(0.4336335), np.float32(0.39108884), np.float32(0.36912104), np.float32(0.40462345), np.float32(0.39456892), np.float32(0.3728605), np.float32(0.38371414), np.float32(0.36433005), np.float32(0.41502675), np.float32(0.45214626), np.float32(0.46692654), np.float32(0.4632849), np.float32(0.4922414), np.float32(0.51452714), np.float32(0.5313741), np.float32(0.57865083), np.float32(0.5886407), np.float32(0.57505596), np.float32(0.6279432), np.float32(0.68770415), np.float32(0.7153441), np.float32(0.7636086), np.float32(0.800741), np.float32(0.8224623), np.float32(0.8382726), np.float32(0.85429186), np.float32(0.87735206), np.float32(0.88784266), np.float32(0.88699883), np.float32(0.9037222), np.float32(0.9162225), np.float32(0.91823876), np.float32(0.91736585), np.float32(0.9119788), np.float32(0.9175009), np.float32(0.9098202), np.float32(0.9047455)], 'YRWFLIRCLDTASAASVEPSCKWDSDWDKRANDKAKATRNIILIRHGQYNLAGSGDKERYLTELGKEQAIRTGIRLKELGLAKLTTHFVKSTMTRAQQTGDLIYKQLENDEIPVEDSDLIREGAPVEPEPPIQSWNPDPKTFFLDGARIETAFRHFIHRANPEQEFDSTEVIVCHGNVIRYFVCRALQLPPEAWLRLSLRHGSITWLSVRPNGRVSIKCLGDSGHLPADKLTF': [np.float32(0.7324092), np.float32(0.7162014), np.float32(0.5687676), np.float32(0.5024755), np.float32(0.45123357), np.float32(0.38211903), np.float32(0.42832685), np.float32(0.57649994), np.float32(0.55442137), np.float32(0.48418787), np.float32(0.501747), np.float32(0.56534314), np.float32(0.6159375), np.float32(0.6518546), np.float32(0.59251577), np.float32(0.55246884), np.float32(0.5615025), np.float32(0.58187574), np.float32(0.5462302), np.float32(0.5226224), np.float32(0.5088068), np.float32(0.48674035), np.float32(0.47536546), np.float32(0.435875), np.float32(0.44666976), np.float32(0.3788056), np.float32(0.34726298), np.float32(0.3183468), np.float32(0.27287722), np.float32(0.2499688), np.float32(0.21006471), np.float32(0.18406524), np.float32(0.17042156), np.float32(0.17633373), np.float32(0.16036847), np.float32(0.15532255), np.float32(0.145252), np.float32(0.1309539), np.float32(0.119060956), np.float32(0.11706042), np.float32(0.11331213), np.float32(0.101500444), np.float32(0.09115575), np.float32(0.100115396), np.float32(0.089447595), np.float32(0.086174384), np.float32(0.07633411), np.float32(0.07760772), np.float32(0.063952014), np.float32(0.053971354), np.float32(0.055978768), np.float32(0.0602105), np.float32(0.055298995), np.float32(0.06640672), np.float32(0.08485711), np.float32(0.11043473), np.float32(0.11368314), np.float32(0.11714473), np.float32(0.110062115), np.float32(0.11868537), np.float32(0.12143152), np.float32(0.117042445), np.float32(0.11469775), np.float32(0.12813474), np.float32(0.11797498), np.float32(0.122621365), np.float32(0.12800817), np.float32(0.11751397), np.float32(0.10976897), np.float32(0.11462147), np.float32(0.11318662), np.float32(0.11323925), np.float32(0.120465636), np.float32(0.1259275), np.float32(0.124951474), np.float32(0.13149779), np.float32(0.13324645), np.float32(0.12511986), np.float32(0.11943326), np.float32(0.12012547), np.float32(0.11315405), np.float32(0.114248484), np.float32(0.11529232), np.float32(0.11923041), np.float32(0.11787916), np.float32(0.12593573), np.float32(0.15407975), np.float32(0.14888701), np.float32(0.17055981), np.float32(0.16708955), np.float32(0.15997945), np.float32(0.13463748), np.float32(0.13321088), np.float32(0.14225365), np.float32(0.13219438), np.float32(0.11256458), np.float32(0.13407922), np.float32(0.16030897), np.float32(0.16643474), np.float32(0.2287477), np.float32(0.22510645), np.float32(0.26452318), np.float32(0.24618292), np.float32(0.28731728), np.float32(0.30266425), np.float32(0.30454054), np.float32(0.27348477), np.float32(0.24885732), np.float32(0.27594927), np.float32(0.2827704), np.float32(0.31811392), np.float32(0.31104618), np.float32(0.31757218), np.float32(0.34078154), np.float32(0.3775531), np.float32(0.45704123), np.float32(0.49094585), np.float32(0.49916995), np.float32(0.5439365), np.float32(0.59531367), np.float32(0.58499855), np.float32(0.50601393), np.float32(0.5434259), np.float32(0.4975926), np.float32(0.5318539), np.float32(0.548904), np.float32(0.5806754), np.float32(0.58729047), np.float32(0.588809), np.float32(0.5667796), np.float32(0.49815813), np.float32(0.53216577), np.float32(0.46002737), np.float32(0.40038607), np.float32(0.30879435), np.float32(0.27101827), np.float32(0.24384417), np.float32(0.23556557), np.float32(0.20229486), np.float32(0.15823303), np.float32(0.12984376), np.float32(0.099660635), np.float32(0.09969894), np.float32(0.109218046), np.float32(0.09597293), np.float32(0.085500054), np.float32(0.09774946), np.float32(0.10304113), np.float32(0.09341074), np.float32(0.09655199), np.float32(0.09783867), np.float32(0.09907535), np.float32(0.10799199), np.float32(0.13161376), np.float32(0.14253473), np.float32(0.15017714), np.float32(0.15447737), np.float32(0.16484961), np.float32(0.17360772), np.float32(0.15474899), np.float32(0.1306288), np.float32(0.12542816), np.float32(0.11672296), np.float32(0.12265206), np.float32(0.1336403), np.float32(0.15108302), np.float32(0.13529427), np.float32(0.121468365), np.float32(0.14127557), np.float32(0.15760204), np.float32(0.1530973), np.float32(0.13516869), np.float32(0.12720343), np.float32(0.11590412), np.float32(0.1040769), np.float32(0.08588761), np.float32(0.08103553), np.float32(0.06288918), np.float32(0.06429284), np.float32(0.06401746), np.float32(0.07180568), np.float32(0.06475313), np.float32(0.055088878), np.float32(0.06501557), np.float32(0.069293395), np.float32(0.07180548), np.float32(0.07306103), np.float32(0.06620283), np.float32(0.0788302), np.float32(0.08014682), np.float32(0.08519233), np.float32(0.08703747), np.float32(0.08570175), np.float32(0.092947915), np.float32(0.1009978), np.float32(0.10698467), np.float32(0.11031252), np.float32(0.11214717), np.float32(0.118010014), np.float32(0.134005), np.float32(0.13604023), np.float32(0.12869833), np.float32(0.1354926), np.float32(0.13604246), np.float32(0.12297655), np.float32(0.12122874), np.float32(0.14185645), np.float32(0.12497265), np.float32(0.14372769), np.float32(0.14619727), np.float32(0.1739415), np.float32(0.19455925), np.float32(0.19102538), np.float32(0.18803807), np.float32(0.18781254), np.float32(0.19620986), np.float32(0.20234619), np.float32(0.22140962), np.float32(0.21994673), np.float32(0.22260383), np.float32(0.2047607), np.float32(0.2171024), np.float32(0.24366987), np.float32(0.19605964), np.float32(0.2322639), np.float32(0.29045954), np.float32(0.27365637), np.float32(0.37005687), np.float32(0.3504876), np.float32(0.24537024), np.float32(0.33630955), np.float32(0.5288433), np.float32(0.66414183)], 'MLLSVRGVPVEIPSLKDTKKSKGIIRSGWVMLKEDKMKYLPWTKKWLVLSSNSLSIYKGSKSESAQVTLLLKDIQKVERSKSRTFCFKLRFKSSTKNFEIQACELSVADNMECYEWMDLISSRALASKVSSPMNPKHQVHVGIDNEGNYVGLPKEWILLLQSSSITKQECMEEPKAVIQALDFYSKQLDTTSETKDSFSFCKETLPRSSTTSYSIRDADKHHKLTTSGVTKMNITERCKPKTTIQTDKKHIIRPFIEDKSHVESIMTGKVTKVPVKADSKNTLSRRMTDRQALAMLKDSVTSHDPVEYFNVKHKLGQGASGSVYLAKVVGGKQLGIFDSVAIKSIDLQCQTRKELILNEITVMRESIHPNIVTYLDSFLVRERHLWVVMEYMNAGSLTDIIEKSKLTEAQIARICLETCKGIQHLHARNIIHRDIKSDNVLLDNSGNIKITDFGFCARLSNRTNKRVTMVGTPYWMAPEVVKQNEYGTKVDIWSLGIMIIEMIENEPPYLREDPIRALYLIAKNGTPTLKKPNLVSKNLKSFLNSCLTIDTIFRATAAELLTHSFLNQACPTEDLKSIIFSRKANTHIN': [np.float32(0.6688832), np.float32(0.6251535), np.float32(0.53518075), np.float32(0.45344523), np.float32(0.48378962), np.float32(0.4723092), np.float32(0.4063859), np.float32(0.48234376), np.float32(0.5046377), np.float32(0.45133147), np.float32(0.53067213), np.float32(0.4306741), np.float32(0.4481886), np.float32(0.41417518), np.float32(0.40612882), np.float32(0.38956648), np.float32(0.38111103), np.float32(0.3375794), np.float32(0.32800928), np.float32(0.339766), np.float32(0.36570874), np.float32(0.36849755), np.float32(0.37519607), np.float32(0.34715283), np.float32(0.36127165), np.float32(0.35730326), np.float32(0.34875906), np.float32(0.3371368), np.float32(0.30063227), np.float32(0.26160762), np.float32(0.24041593), np.float32(0.1969022), np.float32(0.18467832), np.float32(0.19681875), np.float32(0.18527117), np.float32(0.18330206), np.float32(0.17314227), np.float32(0.17537534), np.float32(0.1706546), np.float32(0.17165397), np.float32(0.18658407), np.float32(0.18330562), np.float32(0.18094207), np.float32(0.18814729), np.float32(0.18303666), np.float32(0.16632944), np.float32(0.15703312), np.float32(0.16332518), np.float32(0.15886956), np.float32(0.16671893), np.float32(0.16492762), np.float32(0.16405503), np.float32(0.1657821), np.float32(0.15016885), np.float32(0.14149785), np.float32(0.1232022), np.float32(0.10412711), np.float32(0.093581654), np.float32(0.09794305), np.float32(0.10416675), np.float32(0.124200515), np.float32(0.13776815), np.float32(0.12437458), np.float32(0.1319843), np.float32(0.14428508), np.float32(0.13408332), np.float32(0.1420871), np.float32(0.16055632), np.float32(0.1665095), np.float32(0.18764466), np.float32(0.17766126), np.float32(0.18378052), np.float32(0.17792083), np.float32(0.15489636), np.float32(0.13396427), np.float32(0.12576823), np.float32(0.13021919), np.float32(0.124113806), np.float32(0.12800732), np.float32(0.13340133), np.float32(0.14093582), np.float32(0.14223416), np.float32(0.14675616), np.float32(0.15304704), np.float32(0.15347017), np.float32(0.15718284), np.float32(0.1669194), np.float32(0.16702718), np.float32(0.15301509), np.float32(0.1545188), np.float32(0.1395576), np.float32(0.11785842), np.float32(0.10354418), np.float32(0.0898491), np.float32(0.08629409), np.float32(0.08267794), np.float32(0.081990555), np.float32(0.084645264), np.float32(0.08586384), np.float32(0.09082509), np.float32(0.09794801), np.float32(0.09823337), np.float32(0.09839308), np.float32(0.103939), np.float32(0.09323965), np.float32(0.08188972), np.float32(0.079675324), np.float32(0.07995852), np.float32(0.07125127), np.float32(0.069878265), np.float32(0.07472487), np.float32(0.07499284), np.float32(0.07609915), np.float32(0.0724294), np.float32(0.072348654), np.float32(0.0814271), np.float32(0.08928145), np.float32(0.09662327), np.float32(0.10445517), np.float32(0.1218347), np.float32(0.14592926), np.float32(0.17554435), np.float32(0.18435071), np.float32(0.19204146), np.float32(0.2117653), np.float32(0.22851071), np.float32(0.24953027), np.float32(0.25879082), np.float32(0.27081823), np.float32(0.2737007), np.float32(0.28377452), np.float32(0.2892474), np.float32(0.36856148), np.float32(0.4585063), np.float32(0.48183346), np.float32(0.4633438), np.float32(0.49185207), np.float32(0.51203626), np.float32(0.5333386), np.float32(0.5730644), np.float32(0.5113663), np.float32(0.5180683), np.float32(0.44716215), np.float32(0.4110385), np.float32(0.39490944), np.float32(0.33722273), np.float32(0.28302044), np.float32(0.28226128), np.float32(0.21512023), np.float32(0.21055976), np.float32(0.18224494), np.float32(0.14935355), np.float32(0.12940328), np.float32(0.110892445), np.float32(0.09655931), np.float32(0.1042008), np.float32(0.10410156), np.float32(0.097975336), np.float32(0.08435787), np.float32(0.088561475), np.float32(0.102807455), np.float32(0.10027534), np.float32(0.09696788), np.float32(0.1070339), np.float32(0.114760615), np.float32(0.106194), np.float32(0.09405824), np.float32(0.10337092), np.float32(0.099169366), np.float32(0.099445425), np.float32(0.10960603), np.float32(0.12700765), np.float32(0.12331189), np.float32(0.1133088), np.float32(0.13147077), np.float32(0.13569066), np.float32(0.13550773), np.float32(0.15131979), np.float32(0.14762422), np.float32(0.1447703), np.float32(0.14429829), np.float32(0.1628222), np.float32(0.17202544), np.float32(0.19771683), np.float32(0.18428835), np.float32(0.19838944), np.float32(0.19540337), np.float32(0.16746989), np.float32(0.1731304), np.float32(0.1821697), np.float32(0.2143754), np.float32(0.25140533), np.float32(0.29602545), np.float32(0.38197473), np.float32(0.43058452), np.float32(0.46517074), np.float32(0.5130001), np.float32(0.53202105), np.float32(0.65749955), np.float32(0.7103177), np.float32(0.7548895), np.float32(0.84513074), np.float32(0.8252619), np.float32(0.87185746), np.float32(0.9023264), np.float32(0.91035163), np.float32(0.8904989), np.float32(0.90526265), np.float32(0.8957143), np.float32(0.9113259), np.float32(0.94042397), np.float32(0.9409046), np.float32(0.94440365), np.float32(0.9525126), np.float32(0.9538806), np.float32(0.95603853), np.float32(0.9519902), np.float32(0.9576884), np.float32(0.95769954), np.float32(0.95835537), np.float32(0.95834976), np.float32(0.9446655), np.float32(0.94602555), np.float32(0.94047004), np.float32(0.94854546), np.float32(0.93566924), np.float32(0.9523319), np.float32(0.9512348), np.float32(0.94726366), np.float32(0.94396454), np.float32(0.95191085), np.float32(0.95772564), np.float32(0.95841897), np.float32(0.9553119), np.float32(0.95274425), np.float32(0.95392865), np.float32(0.9414713), np.float32(0.93746954), np.float32(0.9401916), np.float32(0.9376388), np.float32(0.9397753), np.float32(0.9318278), np.float32(0.92971015), np.float32(0.91704285), np.float32(0.920587), np.float32(0.9239281), np.float32(0.897976), np.float32(0.89939475), np.float32(0.87880147), np.float32(0.9025225), np.float32(0.88402313), np.float32(0.8864309), np.float32(0.87911576), np.float32(0.87828195), np.float32(0.86772186), np.float32(0.928031), np.float32(0.9392945), np.float32(0.9412281), np.float32(0.9439601), np.float32(0.94436264), np.float32(0.94296956), np.float32(0.9407638), np.float32(0.9351157), np.float32(0.9139531), np.float32(0.9154703), np.float32(0.92989266), np.float32(0.93463606), np.float32(0.9326747), np.float32(0.93838614), np.float32(0.9473317), np.float32(0.94622016), np.float32(0.9400491), np.float32(0.93027896), np.float32(0.9065351), np.float32(0.8527024), np.float32(0.86840177), np.float32(0.8595128), np.float32(0.8210135), np.float32(0.8155868), np.float32(0.6173154), np.float32(0.6724864), np.float32(0.65141755), np.float32(0.6397647), np.float32(0.5055115), np.float32(0.4354049), np.float32(0.45844197), np.float32(0.36512876), np.float32(0.3475383), np.float32(0.2043481), np.float32(0.24957348), np.float32(0.2147383), np.float32(0.3073511), np.float32(0.26635838), np.float32(0.23677051), np.float32(0.2051926), np.float32(0.22135054), np.float32(0.20283927), np.float32(0.18154211), np.float32(0.17844717), np.float32(0.16887175), np.float32(0.16639954), np.float32(0.15378973), np.float32(0.13906248), np.float32(0.12809086), np.float32(0.15714355), np.float32(0.16676238), np.float32(0.17718351), np.float32(0.17150418), np.float32(0.18742292), np.float32(0.16961874), np.float32(0.14527658), np.float32(0.13671169), np.float32(0.12856884), np.float32(0.10368026), np.float32(0.0855796), np.float32(0.078475714), np.float32(0.06595151), np.float32(0.059583213), np.float32(0.059420146), np.float32(0.05848801), np.float32(0.06630334), np.float32(0.07832034), np.float32(0.08222996), np.float32(0.09012502), np.float32(0.08830219), np.float32(0.07670825), np.float32(0.06736991), np.float32(0.067173675), np.float32(0.059970744), np.float32(0.048932385), np.float32(0.04254702), np.float32(0.045926463), np.float32(0.043101892), np.float32(0.043900445), np.float32(0.047996316), np.float32(0.050402634), np.float32(0.05929859), np.float32(0.062466938), np.float32(0.07226615), np.float32(0.07656151), np.float32(0.08080086), np.float32(0.085351184), np.float32(0.0870358), np.float32(0.0787723), np.float32(0.06694952), np.float32(0.062915646), np.float32(0.06502095), np.float32(0.0672553), np.float32(0.06349233), np.float32(0.06801468), np.float32(0.070528656), np.float32(0.06682997), np.float32(0.06919469), np.float32(0.077858776), np.float32(0.08725406), np.float32(0.08042783), np.float32(0.08175986), np.float32(0.09275601), np.float32(0.091608405), np.float32(0.0830193), np.float32(0.067938484), np.float32(0.07179084), np.float32(0.059472226), np.float32(0.051541787), np.float32(0.051322125), np.float32(0.04934232), np.float32(0.041825723), np.float32(0.041117277), np.float32(0.04148762), np.float32(0.045494884), np.float32(0.046060983), np.float32(0.04901292), np.float32(0.04802987), np.float32(0.04400695), np.float32(0.040889133), np.float32(0.039489083), np.float32(0.03360251), np.float32(0.027185475), np.float32(0.024475755), np.float32(0.023318162), np.float32(0.02247898), np.float32(0.022136409), np.float32(0.023270851), np.float32(0.029041342), np.float32(0.033687655), np.float32(0.029572403), np.float32(0.033046287), np.float32(0.038081363), np.float32(0.03592039), np.float32(0.035271727), np.float32(0.04265757), np.float32(0.05256951), np.float32(0.05421214), np.float32(0.0597481), np.float32(0.05822534), np.float32(0.056844454), np.float32(0.05920449), np.float32(0.06789596), np.float32(0.068400785), np.float32(0.06670409), np.float32(0.06826109), np.float32(0.07345072), np.float32(0.068815336), np.float32(0.061008044), np.float32(0.05865839), np.float32(0.054989405), np.float32(0.049987715), np.float32(0.04406628), np.float32(0.046877917), np.float32(0.049991023), np.float32(0.044785235), np.float32(0.041714627), np.float32(0.043516368), np.float32(0.04275938), np.float32(0.036689136), np.float32(0.032843746), np.float32(0.0325433), np.float32(0.029291894), np.float32(0.026788244), np.float32(0.024192419), np.float32(0.023449475), np.float32(0.024376325), np.float32(0.024371704), np.float32(0.025873067), np.float32(0.031194502), np.float32(0.027546603), np.float32(0.03217388), np.float32(0.03519826), np.float32(0.03685059), np.float32(0.034525823), np.float32(0.035613157), np.float32(0.038180146), np.float32(0.038385604), np.float32(0.042617112), np.float32(0.044683352), np.float32(0.04487043), np.float32(0.036710486), np.float32(0.03644982), np.float32(0.031090703), np.float32(0.02727637), np.float32(0.022901777), np.float32(0.019482004), np.float32(0.021839382), np.float32(0.021588344), np.float32(0.021739803), np.float32(0.020177258), np.float32(0.023116259), np.float32(0.026479298), np.float32(0.02840448), np.float32(0.035209395), np.float32(0.039121978), np.float32(0.050146453), np.float32(0.05835302), np.float32(0.062812224), np.float32(0.07195682), np.float32(0.069486335), np.float32(0.0671469), np.float32(0.062178914), np.float32(0.063996404), np.float32(0.06416985), np.float32(0.06398986), np.float32(0.06591082), np.float32(0.07037951), np.float32(0.069487475), np.float32(0.06708051), np.float32(0.06312165), np.float32(0.06143834), np.float32(0.06719322), np.float32(0.070355855), np.float32(0.07693658), np.float32(0.07712593), np.float32(0.08864416), np.float32(0.09412689), np.float32(0.09031921), np.float32(0.08431143), np.float32(0.07933969), np.float32(0.07078422), np.float32(0.06601474), np.float32(0.056653865), np.float32(0.05463281), np.float32(0.048646726), np.float32(0.045798846), np.float32(0.043668184), np.float32(0.040537845), np.float32(0.038412232), np.float32(0.036909737), np.float32(0.03428891), np.float32(0.030943377), np.float32(0.028479163), np.float32(0.02919049), np.float32(0.027747426), np.float32(0.02570153), np.float32(0.030367825), np.float32(0.036324408), np.float32(0.037616845), np.float32(0.037927784), np.float32(0.039563786), np.float32(0.035605527), np.float32(0.035240214), np.float32(0.036413763), np.float32(0.040722), np.float32(0.042379584), np.float32(0.044654287), np.float32(0.044434894), np.float32(0.048240747), np.float32(0.045027677), np.float32(0.042259686), np.float32(0.042317487), np.float32(0.04525942), np.float32(0.04280793), np.float32(0.048394263), np.float32(0.059151646), np.float32(0.075785704), np.float32(0.080278866), np.float32(0.09800298), np.float32(0.12147431), np.float32(0.118847765), np.float32(0.10166476), np.float32(0.10910042), np.float32(0.11439876), np.float32(0.116799876), np.float32(0.1213977), np.float32(0.12400018), np.float32(0.11680562), np.float32(0.10971062), np.float32(0.123163156), np.float32(0.12498802), np.float32(0.113961235), np.float32(0.117367126), np.float32(0.12943411), np.float32(0.1299756), np.float32(0.13456726), np.float32(0.1367181), np.float32(0.14718299), np.float32(0.14547913), np.float32(0.12680982), np.float32(0.12358951), np.float32(0.12062179), np.float32(0.113108896), np.float32(0.10565758), np.float32(0.09383609), np.float32(0.08567634), np.float32(0.07750001), np.float32(0.07459303), np.float32(0.065865085), np.float32(0.05634206), np.float32(0.052976545), np.float32(0.054977484), np.float32(0.052164696), np.float32(0.04620535), np.float32(0.05039871), np.float32(0.054948423), np.float32(0.05504518), np.float32(0.053222593), np.float32(0.056261763), np.float32(0.062606126), np.float32(0.06457371), np.float32(0.06935614), np.float32(0.06448362), np.float32(0.06972016), np.float32(0.08063915), np.float32(0.1062575), np.float32(0.1130194), np.float32(0.10613027), np.float32(0.11688356), np.float32(0.12193381), np.float32(0.10937808), np.float32(0.10067208), np.float32(0.10160881), np.float32(0.10491165), np.float32(0.10970063), np.float32(0.12913786), np.float32(0.13923343), np.float32(0.15397704), np.float32(0.1352152), np.float32(0.13898274), np.float32(0.14344472), np.float32(0.16006559), np.float32(0.17473052), np.float32(0.18045308), np.float32(0.18790522), np.float32(0.201395), np.float32(0.22034556), np.float32(0.22762313), np.float32(0.23122908), np.float32(0.19347003), np.float32(0.19761883), np.float32(0.25038153), np.float32(0.18686873)], 'MAEKFESLMNIHGFDLGSRYMDLKPLGYGGNGLVFSAVDTDCDKRVAVKKIILTDPQSVKHALREIKIIRRLDHDNIVKVFETLGPSGRRLTEDVVSLTEVNSVYIVQEYMETDLCQLLERGLLSEGHARLFMYQLLRGLKYIHSANVLHRDLKPANLFVNTEDLVLKIGDFGLARIMDPHYSHKGHLSEGLVTKWYRSPRLLLSPNNYTKAIDMWAAGCIFAEMLTGKTLFAGAHELEQMQLILESIPVLREEDRQELHSVIPVFIRNDMSKPHTPLAKLLPDVSPQALDFLEKILTFNPMDRLTAEEALAHPYMADYSFPLDEPVSLHPFHIEDEVDDILLMDQSHSHTWDRCHESQLSEADWHLHSIHDPDEVQVDPRGLSDVTDEEEVQVDPRKYADGDWEKFLDEPSFDYSLHFLPDRSWQDNDHHENKYCDLQCSHTCNYKAVSPSYLDNLIWRDSEVNHYYEPKLIIDLSNWKEQQSKEKADRKAKSKCEKNGLVKAQIALKEAGKTQDPVEKDSEQEKHQTERPQSQQTQGFDFDSFIASTIKLSLQPEPCPEVTLLNDVGFLNELNSSVSQLEAPRSGSMSKSVSQEKEEKCLVNLAQLGGGGLGFGDSTWPVEPCPSFAFGLTVEESGCLIDEACWDIRKEDHLQKESTYTSYLDHLFSRKEESVVETVASLEMESSEVREVDEGFLSRNAEIVLNVQLDSLALPLPLPLPLPLPLPLPLPLPGFDSSDDLPLKSIQASLTPCAVKCSPQIAHKTYSSIFKHLN': [np.float32(0.20623164), np.float32(0.20436694), np.float32(0.20242125), np.float32(0.27433228), np.float32(0.29535288), np.float32(0.27348322), np.float32(0.26656866), np.float32(0.26294217), np.float32(0.21987294), np.float32(0.22296911), np.float32(0.20460181), np.float32(0.18060008), np.float32(0.18891034), np.float32(0.15657075), np.float32(0.1422163), np.float32(0.12796384), np.float32(0.114967145), np.float32(0.13172083), np.float32(0.13349535), np.float32(0.13529527), np.float32(0.13453217), np.float32(0.12460326), np.float32(0.10850655), np.float32(0.097009316), np.float32(0.08796953), np.float32(0.07955167), np.float32(0.07958961), np.float32(0.075927034), np.float32(0.08069635), np.float32(0.09626585), np.float32(0.09578606), np.float32(0.102442816), np.float32(0.11808591), np.float32(0.11421901), np.float32(0.10298837), np.float32(0.10527468), np.float32(0.089745834), np.float32(0.08629965), np.float32(0.086654715), np.float32(0.07024117), np.float32(0.05823099), np.float32(0.053100474), np.float32(0.05223919), np.float32(0.052016232), np.float32(0.06016512), np.float32(0.08460154), np.float32(0.09300731), np.float32(0.09319104), np.float32(0.10669368), np.float32(0.11317743), np.float32(0.11472012), np.float32(0.10591012), np.float32(0.107773244), np.float32(0.0998248), np.float32(0.090591446), np.float32(0.08661975), np.float32(0.08367852), np.float32(0.07262813), np.float32(0.07199878), np.float32(0.08129399), np.float32(0.08528272), np.float32(0.08901912), np.float32(0.09232809), np.float32(0.10930661), np.float32(0.11229902), np.float32(0.10109324), np.float32(0.09006624), np.float32(0.089845724), np.float32(0.074400075), np.float32(0.059663825), np.float32(0.06048667), np.float32(0.06813205), np.float32(0.061788328), np.float32(0.05887294), np.float32(0.0673186), np.float32(0.07958575), np.float32(0.07862091), np.float32(0.09205006), np.float32(0.10247172), np.float32(0.094046555), np.float32(0.10388969), np.float32(0.12342525), np.float32(0.12730889), np.float32(0.12003786), np.float32(0.11684941), np.float32(0.114140935), np.float32(0.104263395), np.float32(0.08988814), np.float32(0.103315614), np.float32(0.11436351), np.float32(0.11628456), np.float32(0.102643274), np.float32(0.10793542), np.float32(0.11404083), np.float32(0.10509296), np.float32(0.087038554), np.float32(0.085659966), np.float32(0.091293335), np.float32(0.07783617), np.float32(0.06477631), np.float32(0.06394244), np.float32(0.065073796), np.float32(0.060035516), np.float32(0.056455404), np.float32(0.051823262), np.float32(0.050987754), np.float32(0.044023097), np.float32(0.040937334), np.float32(0.043253835), np.float32(0.04482508), np.float32(0.04555725), np.float32(0.044540945), np.float32(0.040725917), np.float32(0.04238988), np.float32(0.048181042), np.float32(0.054863315), np.float32(0.05580663), np.float32(0.051417857), np.float32(0.052572265), np.float32(0.05371081), np.float32(0.048310064), np.float32(0.039801568), np.float32(0.038837332), np.float32(0.040062036), np.float32(0.03615649), np.float32(0.030734405), np.float32(0.031174263), np.float32(0.031381816), np.float32(0.029732741), np.float32(0.027446447), np.float32(0.02928123), np.float32(0.028940028), np.float32(0.02534095), np.float32(0.022655169), np.float32(0.022909978), np.float32(0.024245169), np.float32(0.023165159), np.float32(0.020823931), np.float32(0.019428713), np.float32(0.021486405), np.float32(0.022605382), np.float32(0.024171295), np.float32(0.028614508), np.float32(0.03115077), np.float32(0.03516969), np.float32(0.039054118), np.float32(0.039203674), np.float32(0.042110093), np.float32(0.044489145), np.float32(0.048001677), np.float32(0.04853666), np.float32(0.056981742), np.float32(0.06568704), np.float32(0.056272052), np.float32(0.052550606), np.float32(0.050724164), np.float32(0.04697908), np.float32(0.041261915), np.float32(0.04028743), np.float32(0.04004898), np.float32(0.041892555), np.float32(0.04145837), np.float32(0.04115094), np.float32(0.036717054), np.float32(0.03784379), np.float32(0.035306934), np.float32(0.032936923), np.float32(0.032268096), np.float32(0.032892365), np.float32(0.034325946), np.float32(0.037893303), np.float32(0.043542653), np.float32(0.049602848), np.float32(0.053839795), np.float32(0.05646093), np.float32(0.054958686), np.float32(0.05195024), np.float32(0.055597454), np.float32(0.0661535), np.float32(0.071635045), np.float32(0.06796894), np.float32(0.07277946), np.float32(0.07468054), np.float32(0.07171611), np.float32(0.06698713), np.float32(0.06290694), np.float32(0.074058406), np.float32(0.07069197), np.float32(0.067177966), np.float32(0.075353794), np.float32(0.074941576), np.float32(0.07219996), np.float32(0.0679328), np.float32(0.06195514), np.float32(0.06551717), np.float32(0.07136723), np.float32(0.07024928), np.float32(0.05848433), np.float32(0.05452498), np.float32(0.055026595), np.float32(0.047845487), np.float32(0.040886864), np.float32(0.0374569), np.float32(0.035167813), np.float32(0.03251865), np.float32(0.029960962), np.float32(0.028221268), np.float32(0.025809472), np.float32(0.02785457), np.float32(0.027253391), np.float32(0.02381008), np.float32(0.023240848), np.float32(0.02350287), np.float32(0.020794082), np.float32(0.020968456), np.float32(0.02200919), np.float32(0.023100141), np.float32(0.02486706), np.float32(0.023302324), np.float32(0.01883242), np.float32(0.016794652), np.float32(0.017483033), np.float32(0.017219005), np.float32(0.016192546), np.float32(0.017694844), np.float32(0.020012863), np.float32(0.021007562), np.float32(0.024927596), np.float32(0.029505095), np.float32(0.028296148), np.float32(0.030632762), np.float32(0.033685155), np.float32(0.034633823), np.float32(0.03680389), np.float32(0.046573512), np.float32(0.051203527), np.float32(0.04595017), np.float32(0.052615933), np.float32(0.056492474), np.float32(0.05252973), np.float32(0.054997068), np.float32(0.061493307), np.float32(0.065078266), np.float32(0.06827111), np.float32(0.06928088), np.float32(0.075609945), np.float32(0.07827765), np.float32(0.07122067), np.float32(0.06563551), np.float32(0.06856098), np.float32(0.06607437), np.float32(0.055044603), np.float32(0.054617003), np.float32(0.059177697), np.float32(0.054365218), np.float32(0.052586682), np.float32(0.059175026), np.float32(0.06843363), np.float32(0.068020605), np.float32(0.07094526), np.float32(0.082198635), np.float32(0.08347847), np.float32(0.08532433), np.float32(0.0985995), np.float32(0.09501914), np.float32(0.08864679), np.float32(0.08279071), np.float32(0.08213094), np.float32(0.08766925), np.float32(0.077056125), np.float32(0.06949944), np.float32(0.08280303), np.float32(0.09424165), np.float32(0.08572537), np.float32(0.083394475), np.float32(0.110771), np.float32(0.13802415), np.float32(0.12690167), np.float32(0.11739247), np.float32(0.13671973), np.float32(0.12876117), np.float32(0.112215795), np.float32(0.10446704), np.float32(0.10417607), np.float32(0.08770532), np.float32(0.07809845), np.float32(0.08206096), np.float32(0.079005495), np.float32(0.07854701), np.float32(0.08056841), np.float32(0.08425991), np.float32(0.09076409), np.float32(0.08822494), np.float32(0.08960343), np.float32(0.097043626), np.float32(0.09206488), np.float32(0.08691743), np.float32(0.094590254), np.float32(0.09453865), np.float32(0.09820419), np.float32(0.09024442), np.float32(0.100756526), np.float32(0.09889513), np.float32(0.095700435), np.float32(0.101393946), np.float32(0.12976539), np.float32(0.15058818), np.float32(0.1656171), np.float32(0.19705977), np.float32(0.2175609), np.float32(0.20264676), np.float32(0.25126123), np.float32(0.32341057), np.float32(0.42968395), np.float32(0.3256334), np.float32(0.38395572), np.float32(0.66070426), np.float32(0.66532755), np.float32(0.61072576), np.float32(0.57646096), np.float32(0.45736724), np.float32(0.51504743), np.float32(0.39840037), np.float32(0.48312008), np.float32(0.49420452), np.float32(0.7127733), np.float32(0.7131461), np.float32(0.7510518), np.float32(0.7685619), np.float32(0.8020739), np.float32(0.7794503), np.float32(0.83448076), np.float32(0.86795187), np.float32(0.85643154), np.float32(0.8636459), np.float32(0.87144846), np.float32(0.8706131), np.float32(0.86835605), np.float32(0.86019564), np.float32(0.85255426), np.float32(0.87197137), np.float32(0.8998014), np.float32(0.9080811), np.float32(0.9237606), np.float32(0.9126729), np.float32(0.9023703), np.float32(0.89752424), np.float32(0.89870733), np.float32(0.90022993), np.float32(0.89004), np.float32(0.9075055), np.float32(0.90757436), np.float32(0.90135556), np.float32(0.90299445), np.float32(0.89903945), np.float32(0.8715863), np.float32(0.8734748), np.float32(0.8605245), np.float32(0.83816904), np.float32(0.8635783), np.float32(0.85960084), np.float32(0.8660427), np.float32(0.8816055), np.float32(0.8915541), np.float32(0.8998924), np.float32(0.90610754), np.float32(0.9296619), np.float32(0.9304657), np.float32(0.9304321), np.float32(0.9314828), np.float32(0.9379637), np.float32(0.94841677), np.float32(0.95309156), np.float32(0.9605115), np.float32(0.9622018), np.float32(0.9645961), np.float32(0.96606797), np.float32(0.9696023), np.float32(0.97171766), np.float32(0.97161746), np.float32(0.9722076), np.float32(0.97204655), np.float32(0.97026193), np.float32(0.96864164), np.float32(0.96617824), np.float32(0.9671203), np.float32(0.96534437), np.float32(0.96519595), np.float32(0.9552465), np.float32(0.9554765), np.float32(0.9489555), np.float32(0.93744946), np.float32(0.93623745), np.float32(0.9285601), np.float32(0.91109073), np.float32(0.8749222), np.float32(0.85209876), np.float32(0.87834686), np.float32(0.8783353), np.float32(0.8663818), np.float32(0.84683186), np.float32(0.79812413), np.float32(0.7508565), np.float32(0.6901107), np.float32(0.6510574), np.float32(0.59094036), np.float32(0.54991364), np.float32(0.49969983), np.float32(0.47136068), np.float32(0.4363544), np.float32(0.39035133), np.float32(0.37307817), np.float32(0.34464708), np.float32(0.32798594), np.float32(0.2920215), np.float32(0.2356007), np.float32(0.29345283), np.float32(0.21869627), np.float32(0.26476064), np.float32(0.27202436), np.float32(0.278173), np.float32(0.24715672), np.float32(0.27076617), np.float32(0.30385655), np.float32(0.20600021), np.float32(0.32874385), np.float32(0.23769343), np.float32(0.2149178), np.float32(0.20728208), np.float32(0.21057126), np.float32(0.20689586), np.float32(0.2057591), np.float32(0.25133595), np.float32(0.24326691), np.float32(0.20786029), np.float32(0.20097475), np.float32(0.2111751), np.float32(0.25660235), np.float32(0.26324457), np.float32(0.23884723), np.float32(0.23338798), np.float32(0.22223684), np.float32(0.17629793), np.float32(0.17144911), np.float32(0.14452021), np.float32(0.12481202), np.float32(0.0981756), np.float32(0.09753614), np.float32(0.1224798), np.float32(0.0920709), np.float32(0.08853063), np.float32(0.08443233), np.float32(0.09880844), np.float32(0.104795866), np.float32(0.11129204), np.float32(0.120659634), np.float32(0.13706751), np.float32(0.1246201), np.float32(0.12023581), np.float32(0.11977128), np.float32(0.12010995), np.float32(0.12599096), np.float32(0.11970162), np.float32(0.11608214), np.float32(0.10830085), np.float32(0.12835412), np.float32(0.13365422), np.float32(0.13761501), np.float32(0.1471201), np.float32(0.1671554), np.float32(0.18437287), np.float32(0.19596384), np.float32(0.19917205), np.float32(0.21411708), np.float32(0.20334832), np.float32(0.21060789), np.float32(0.23104149), np.float32(0.24560945), np.float32(0.24991104), np.float32(0.2792182), np.float32(0.29456136), np.float32(0.3155416), np.float32(0.33331352), np.float32(0.35943726), np.float32(0.40339738), np.float32(0.42778268), np.float32(0.44958854), np.float32(0.50707185), np.float32(0.5312474), np.float32(0.5669541), np.float32(0.5394712), np.float32(0.58597356), np.float32(0.59622586), np.float32(0.6360604), np.float32(0.6650842), np.float32(0.692738), np.float32(0.7531555), np.float32(0.76626635), np.float32(0.8111591), np.float32(0.84233236), np.float32(0.84710956), np.float32(0.86893994), np.float32(0.87392896), np.float32(0.8770677), np.float32(0.8696277), np.float32(0.8524186), np.float32(0.88247615), np.float32(0.9092452), np.float32(0.91701126), np.float32(0.9125024), np.float32(0.90997833), np.float32(0.9120127), np.float32(0.923815), np.float32(0.9249313), np.float32(0.9331788), np.float32(0.9453034), np.float32(0.9509228), np.float32(0.9561948), np.float32(0.9675541), np.float32(0.96987826), np.float32(0.9719986), np.float32(0.97415924), np.float32(0.9727003), np.float32(0.9732184), np.float32(0.97188896), np.float32(0.9704716), np.float32(0.9678641), np.float32(0.967195), np.float32(0.96581674), np.float32(0.9624579), np.float32(0.96104), np.float32(0.9561464), np.float32(0.9489627), np.float32(0.9398687), np.float32(0.9332859), np.float32(0.9168582), np.float32(0.8842588), np.float32(0.8332999), np.float32(0.7461353), np.float32(0.7262859), np.float32(0.7208049), np.float32(0.7449132), np.float32(0.70305425), np.float32(0.6872471), np.float32(0.67800134), np.float32(0.62941396), np.float32(0.5475991), np.float32(0.5064075), np.float32(0.4859294), np.float32(0.43503222), np.float32(0.3914707), np.float32(0.3328569), np.float32(0.28623334), np.float32(0.32765275), np.float32(0.21526921), np.float32(0.20633206), np.float32(0.20545036), np.float32(0.20342715), np.float32(0.20671283), np.float32(0.19925497), np.float32(0.21955058), np.float32(0.29485303), np.float32(0.25982362), np.float32(0.23738176), np.float32(0.2709531), np.float32(0.27552846), np.float32(0.22349676), np.float32(0.26824796), np.float32(0.24597335), np.float32(0.28888312), np.float32(0.31758726), np.float32(0.30967155), np.float32(0.38308546), np.float32(0.38459057), np.float32(0.38455254), np.float32(0.4267018), np.float32(0.47588018), np.float32(0.5972215), np.float32(0.5561584), np.float32(0.6621865), np.float32(0.74663043), np.float32(0.7263843), np.float32(0.764131), np.float32(0.8589816), np.float32(0.8774903), np.float32(0.8592601), np.float32(0.88245785), np.float32(0.885591), np.float32(0.8905671), np.float32(0.86150247), np.float32(0.8404754), np.float32(0.80765396), np.float32(0.7791697), np.float32(0.72270215), np.float32(0.72005695), np.float32(0.69711286), np.float32(0.6464477), np.float32(0.6835701), np.float32(0.53329974), np.float32(0.54262626), np.float32(0.4800471), np.float32(0.41438997), np.float32(0.38812745), np.float32(0.3613697), np.float32(0.28744715), np.float32(0.32328984), np.float32(0.40651438), np.float32(0.3947841), np.float32(0.41691384), np.float32(0.39838824), np.float32(0.3088472), np.float32(0.33117402), np.float32(0.27808723), np.float32(0.3825403), np.float32(0.44267145), np.float32(0.3497753), np.float32(0.35984808), np.float32(0.44215798), np.float32(0.41459966), np.float32(0.3868269), np.float32(0.3274615), np.float32(0.26841486), np.float32(0.25681734), np.float32(0.28197235), np.float32(0.20148522), np.float32(0.20074871), np.float32(0.19779848), np.float32(0.24114953), np.float32(0.18650752), np.float32(0.1771856), np.float32(0.15944351), np.float32(0.13412195), np.float32(0.10433085), np.float32(0.08332648), np.float32(0.077044085), np.float32(0.074951775), np.float32(0.07207638), np.float32(0.0907325), np.float32(0.10204256), np.float32(0.10980895), np.float32(0.121625215), np.float32(0.14550172), np.float32(0.15783446), np.float32(0.1271313), np.float32(0.147555), np.float32(0.1617748), np.float32(0.16314633), np.float32(0.15714595), np.float32(0.14596678), np.float32(0.15247767), np.float32(0.15423761), np.float32(0.14616923), np.float32(0.1318294), np.float32(0.14170292), np.float32(0.13494995), np.float32(0.12999986), np.float32(0.14554831), np.float32(0.15340434), np.float32(0.16145273), np.float32(0.16974868), np.float32(0.21473739), np.float32(0.21824074), np.float32(0.20067184), np.float32(0.17717084), np.float32(0.22352178), np.float32(0.2513541), np.float32(0.2897898), np.float32(0.26267612), np.float32(0.2525668), np.float32(0.245401), np.float32(0.2657568), np.float32(0.3705668), np.float32(0.394158), np.float32(0.45908758), np.float32(0.46576828), np.float32(0.5957891), np.float32(0.61686677), np.float32(0.6479198), np.float32(0.70324767), np.float32(0.7374683), np.float32(0.77391195), np.float32(0.8024457), np.float32(0.8098172), np.float32(0.7895853), np.float32(0.80823404), np.float32(0.8016026), np.float32(0.81018454), np.float32(0.79793066), np.float32(0.7676389), np.float32(0.7322778), np.float32(0.7475596), np.float32(0.74559754), np.float32(0.74032396), np.float32(0.7685263), np.float32(0.764976), np.float32(0.76966244), np.float32(0.71860427), np.float32(0.66349477), np.float32(0.5655552), np.float32(0.571209), np.float32(0.5976504), np.float32(0.5740666), np.float32(0.57372504), np.float32(0.5807205), np.float32(0.62922436), np.float32(0.56804204), np.float32(0.7189407), np.float32(0.6374953), np.float32(0.62097955), np.float32(0.56126213), np.float32(0.7250677), np.float32(0.7124479), np.float32(0.78023535), np.float32(0.8814028), np.float32(0.91378886), np.float32(0.910851), np.float32(0.9240105), np.float32(0.9240062), np.float32(0.9494388), np.float32(0.9539382), np.float32(0.95566547), np.float32(0.95686233), np.float32(0.963323), np.float32(0.9618285), np.float32(0.95949316), np.float32(0.9551074), np.float32(0.9540473), np.float32(0.95226544), np.float32(0.9457582), np.float32(0.94412935), np.float32(0.9444195), np.float32(0.9456699), np.float32(0.9247356), np.float32(0.9126956), np.float32(0.90381896), np.float32(0.9324694), np.float32(0.92900753), np.float32(0.9414584), np.float32(0.9506037), np.float32(0.9590046), np.float32(0.962103), np.float32(0.96756816), np.float32(0.96326303), np.float32(0.9677031), np.float32(0.9691943), np.float32(0.9655987), np.float32(0.9664708), np.float32(0.95006925), np.float32(0.94680107), np.float32(0.92654747), np.float32(0.91499305), np.float32(0.9095731), np.float32(0.8911342), np.float32(0.86288595), np.float32(0.86522), np.float32(0.8645577), np.float32(0.8237978), np.float32(0.82309103), np.float32(0.7893839), np.float32(0.7953404), np.float32(0.7708401), np.float32(0.7483955), np.float32(0.7414978), np.float32(0.7077034), np.float32(0.6948193), np.float32(0.6429892), np.float32(0.6723799), np.float32(0.57747716), np.float32(0.40447152), np.float32(0.36807412), np.float32(0.39374042), np.float32(0.30583632), np.float32(0.21029444), np.float32(0.230706)], 'MMDLEHKRISRSTLPDYADPDYFEARGERNPVKPQSSNVVPGTSHIGSIKSPADYVFGDIIGDGSFSKVRRATDKKSWKEYAIKVLDKKYIVKENKVKYVNIERDSMMRLNGFPGISRLFHTFQDDLKLYYVLELAPNGELLQYIKKYRFLDENCVRFYAAEILSSIEYMHSCGIIHRDLKPENILFDGNMHVKITDFGTAKILPPKYVNSPDYTTFPSSFVGTAEYVAPELLSRQVVSKSSDLWAFACVVYQMIVGSPPFHGSNPNNIFKKIMSLEYELPKLLPPDIVPLFSHLFRIQPSDRSTTQQIKQFPFFATITWDNLWTQDPPPMQSFRPNYNIAIPNAPAYYRSNVTAAAAANAAAAFASASIVKHQETARRQELPTVNRFTAPTAHYGYASLRSHQMPVDRLYYKLVPSSESIIESTSVFVSPIPSVPEGNKFPSGLSKMFLKRKQRVMLLTDVGRCAFVCKGKHERLFIEMEVNLKDSSVVVIFDENSSKRFLIEDKVQSWIIEDSSGDVTKYKDKILKFADVASSHQSRSSEENVEENEEE': [np.float32(0.94826263), np.float32(0.9464605), np.float32(0.94235957), np.float32(0.9479539), np.float32(0.948317), np.float32(0.95303464), np.float32(0.94803745), np.float32(0.9520106), np.float32(0.94867796), np.float32(0.95134705), np.float32(0.9452161), np.float32(0.9466349), np.float32(0.9384726), np.float32(0.93341094), np.float32(0.92262214), np.float32(0.91989994), np.float32(0.9183304), np.float32(0.9222985), np.float32(0.919794), np.float32(0.92799205), np.float32(0.9339619), np.float32(0.94455636), np.float32(0.95411956), np.float32(0.9528447), np.float32(0.95760113), np.float32(0.9576383), np.float32(0.95881957), np.float32(0.96222925), np.float32(0.9598066), np.float32(0.9558415), np.float32(0.959552), np.float32(0.96120226), np.float32(0.9631455), np.float32(0.96418655), np.float32(0.9638351), np.float32(0.9557163), np.float32(0.945762), np.float32(0.93291473), np.float32(0.93098855), np.float32(0.9237125), np.float32(0.9120117), np.float32(0.89505965), np.float32(0.8826412), np.float32(0.87198734), np.float32(0.8455388), np.float32(0.8308118), np.float32(0.7860079), np.float32(0.75004506), np.float32(0.70435864), np.float32(0.62918603), np.float32(0.6043124), np.float32(0.56736016), np.float32(0.52128065), np.float32(0.5180178), np.float32(0.43988636), np.float32(0.38335517), np.float32(0.36899415), np.float32(0.28948075), np.float32(0.27738112), np.float32(0.24794075), np.float32(0.2228419), np.float32(0.20756507), np.float32(0.21855582), np.float32(0.25694704), np.float32(0.25869516), np.float32(0.28505182), np.float32(0.24668574), np.float32(0.22423224), np.float32(0.2956332), np.float32(0.28719193), np.float32(0.24351057), np.float32(0.23121011), np.float32(0.23056461), np.float32(0.18944098), np.float32(0.17276305), np.float32(0.15793501), np.float32(0.15800425), np.float32(0.16681348), np.float32(0.17087269), np.float32(0.18155955), np.float32(0.17063436), np.float32(0.18006484), np.float32(0.16824016), np.float32(0.16274765), np.float32(0.16232842), np.float32(0.15046698), np.float32(0.14951348), np.float32(0.13822204), np.float32(0.1214099), np.float32(0.11652121), np.float32(0.108274214), np.float32(0.10068475), np.float32(0.09768181), np.float32(0.11236149), np.float32(0.11521185), np.float32(0.12218377), np.float32(0.11448456), np.float32(0.12827678), np.float32(0.13503931), np.float32(0.14109662), np.float32(0.14212169), np.float32(0.13035178), np.float32(0.13617495), np.float32(0.13812715), np.float32(0.13433808), np.float32(0.1162507), np.float32(0.10617264), np.float32(0.08955539), np.float32(0.07553902), np.float32(0.07677575), np.float32(0.0685278), np.float32(0.065397635), np.float32(0.06782201), np.float32(0.06834437), np.float32(0.069431186), np.float32(0.064227685), np.float32(0.0625718), np.float32(0.055721115), np.float32(0.05067059), np.float32(0.047564637), np.float32(0.045215774), np.float32(0.03850591), np.float32(0.039012793), np.float32(0.03625341), np.float32(0.032738574), np.float32(0.036011543), np.float32(0.03604313), np.float32(0.038846463), np.float32(0.045365527), np.float32(0.043508995), np.float32(0.039112855), np.float32(0.044286177), np.float32(0.04300495), np.float32(0.037756156), np.float32(0.040262), np.float32(0.04498134), np.float32(0.042659596), np.float32(0.04257681), np.float32(0.043741524), np.float32(0.042733334), np.float32(0.043798584), np.float32(0.049909946), np.float32(0.055490207), np.float32(0.05491687), np.float32(0.05377078), np.float32(0.057304665), np.float32(0.056489613), np.float32(0.051559247), np.float32(0.048504397), np.float32(0.044725467), np.float32(0.041563712), np.float32(0.035233345), np.float32(0.030670175), np.float32(0.033664465), np.float32(0.032489426), np.float32(0.027585475), np.float32(0.028932035), np.float32(0.031416446), np.float32(0.026434582), np.float32(0.021767104), np.float32(0.025018552), np.float32(0.022652414), np.float32(0.022463271), np.float32(0.02145), np.float32(0.018060386), np.float32(0.015129599), np.float32(0.014812598), np.float32(0.015689328), np.float32(0.017546978), np.float32(0.01962244), np.float32(0.020443961), np.float32(0.02411404), np.float32(0.027147796), np.float32(0.02334729), np.float32(0.023915514), np.float32(0.024435896), np.float32(0.024157504), np.float32(0.02507801), np.float32(0.026797831), np.float32(0.026763102), np.float32(0.024916945), np.float32(0.023757508), np.float32(0.025692005), np.float32(0.023333317), np.float32(0.022483772), np.float32(0.024278378), np.float32(0.022588491), np.float32(0.025617765), np.float32(0.029624252), np.float32(0.030409085), np.float32(0.031536125), np.float32(0.033844005), np.float32(0.03508436), np.float32(0.035943035), np.float32(0.043292835), np.float32(0.049626205), np.float32(0.05901414), np.float32(0.068922415), np.float32(0.07790474), np.float32(0.08737032), np.float32(0.0955114), np.float32(0.11206868), np.float32(0.105143756), np.float32(0.11584873), np.float32(0.115016095), np.float32(0.12137832), np.float32(0.12465387), np.float32(0.13415031), np.float32(0.13863862), np.float32(0.12225161), np.float32(0.11995784), np.float32(0.11552116), np.float32(0.12012784), np.float32(0.11950976), np.float32(0.12003584), np.float32(0.124028414), np.float32(0.12770021), np.float32(0.116698235), np.float32(0.12269695), np.float32(0.101792954), np.float32(0.086555466), np.float32(0.0834474), np.float32(0.08086686), np.float32(0.078326344), np.float32(0.0775739), np.float32(0.06522643), np.float32(0.057787627), np.float32(0.051257554), np.float32(0.054436788), np.float32(0.057542056), np.float32(0.05558646), np.float32(0.054796137), np.float32(0.052824434), np.float32(0.04748394), np.float32(0.04610341), np.float32(0.043304686), np.float32(0.03758732), np.float32(0.035264816), np.float32(0.030861726), np.float32(0.027660802), np.float32(0.02430844), np.float32(0.024520213), np.float32(0.023283845), np.float32(0.01996911), np.float32(0.019650681), np.float32(0.021511931), np.float32(0.020270295), np.float32(0.019268952), np.float32(0.019503111), np.float32(0.020521993), np.float32(0.023763508), np.float32(0.025352158), np.float32(0.025520155), np.float32(0.027023854), np.float32(0.027940765), np.float32(0.029157983), np.float32(0.03204212), np.float32(0.033148207), np.float32(0.03780829), np.float32(0.045954153), np.float32(0.056585807), np.float32(0.061321497), np.float32(0.067596205), np.float32(0.08021087), np.float32(0.089926496), np.float32(0.098912895), np.float32(0.10959042), np.float32(0.12983546), np.float32(0.13084333), np.float32(0.13438417), np.float32(0.15156049), np.float32(0.142234), np.float32(0.12391097), np.float32(0.11773341), np.float32(0.11387015), np.float32(0.10739059), np.float32(0.09460845), np.float32(0.08048784), np.float32(0.07826031), np.float32(0.066399746), np.float32(0.05747713), np.float32(0.05670141), np.float32(0.06319801), np.float32(0.05430813), np.float32(0.04921001), np.float32(0.0560465), np.float32(0.055130664), np.float32(0.052059073), np.float32(0.060696248), np.float32(0.06271946), np.float32(0.06792077), np.float32(0.07326255), np.float32(0.082411095), np.float32(0.08157083), np.float32(0.075837374), np.float32(0.09047373), np.float32(0.105585545), np.float32(0.10619133), np.float32(0.117176294), np.float32(0.12229173), np.float32(0.12543689), np.float32(0.123610415), np.float32(0.12690786), np.float32(0.12398924), np.float32(0.12177094), np.float32(0.12934612), np.float32(0.11310922), np.float32(0.12645291), np.float32(0.12979858), np.float32(0.11649028), np.float32(0.12678248), np.float32(0.12387888), np.float32(0.11731602), np.float32(0.10650175), np.float32(0.0938248), np.float32(0.09045436), np.float32(0.077723786), np.float32(0.0829555), np.float32(0.07912427), np.float32(0.080267705), np.float32(0.0907818), np.float32(0.09520285), np.float32(0.085535035), np.float32(0.08100436), np.float32(0.092278786), np.float32(0.098177835), np.float32(0.105052), np.float32(0.11627894), np.float32(0.12417779), np.float32(0.13207462), np.float32(0.14509034), np.float32(0.1635199), np.float32(0.19514687), np.float32(0.17928563), np.float32(0.16894075), np.float32(0.18972002), np.float32(0.18778753), np.float32(0.18871073), np.float32(0.19301641), np.float32(0.18091452), np.float32(0.19559626), np.float32(0.19627222), np.float32(0.19676673), np.float32(0.19413264), np.float32(0.16647959), np.float32(0.16527855), np.float32(0.20651826), np.float32(0.16295971), np.float32(0.36781597), np.float32(0.15933853), np.float32(0.112564825), np.float32(0.1181116), np.float32(0.14506106), np.float32(0.23059136), np.float32(0.41282976), np.float32(0.4387833), np.float32(0.40310287), np.float32(0.6007648), np.float32(0.7428922), np.float32(0.76885086), np.float32(0.7777884), np.float32(0.8118282), np.float32(0.8247528), np.float32(0.84592), np.float32(0.86484426), np.float32(0.82202804), np.float32(0.81120336), np.float32(0.7297271), np.float32(0.73424524), np.float32(0.724533), np.float32(0.7263807), np.float32(0.72879285), np.float32(0.7137371), np.float32(0.69009805), np.float32(0.7546884), np.float32(0.7229674), np.float32(0.72223365), np.float32(0.7326462), np.float32(0.70063704), np.float32(0.68961227), np.float32(0.6769396), np.float32(0.68420017), np.float32(0.691853), np.float32(0.65009576), np.float32(0.6497824), np.float32(0.61904955), np.float32(0.63635147), np.float32(0.66084063), np.float32(0.7747672), np.float32(0.8361393), np.float32(0.8650978), np.float32(0.8629995), np.float32(0.91206366), np.float32(0.88905674), np.float32(0.6343509), np.float32(0.59812564), np.float32(0.45551828), np.float32(0.49674433), np.float32(0.5646519), np.float32(0.5742684), np.float32(0.3985381), np.float32(0.30587134), np.float32(0.3128399), np.float32(0.32354861), np.float32(0.30269516), np.float32(0.37437257), np.float32(0.271732), np.float32(0.21945478), np.float32(0.25696227), np.float32(0.23891132), np.float32(0.20074926), np.float32(0.20935933), np.float32(0.20837502), np.float32(0.19746003), np.float32(0.19525242), np.float32(0.19617203), np.float32(0.16538917), np.float32(0.1784664), np.float32(0.15641269), np.float32(0.17234121), np.float32(0.16951808), np.float32(0.160444), np.float32(0.16421178), np.float32(0.18547827), np.float32(0.19579567), np.float32(0.20309044), np.float32(0.23354883), np.float32(0.2805053), np.float32(0.28278682), np.float32(0.2818625), np.float32(0.28494698), np.float32(0.28162155), np.float32(0.2871679), np.float32(0.2816008), np.float32(0.3200218), np.float32(0.32065415), np.float32(0.33628517), np.float32(0.32003528), np.float32(0.33625248), np.float32(0.2671538), np.float32(0.2621067), np.float32(0.32948652), np.float32(0.33674967), np.float32(0.3490238), np.float32(0.3111073), np.float32(0.22460024), np.float32(0.21610948), np.float32(0.19815303), np.float32(0.16557203), np.float32(0.121359505), np.float32(0.115426384), np.float32(0.09660519), np.float32(0.08205861), np.float32(0.07774475), np.float32(0.06655728), np.float32(0.054744054), np.float32(0.05233173), np.float32(0.047442507), np.float32(0.055036627), np.float32(0.055885777), np.float32(0.06409889), np.float32(0.07012465), np.float32(0.06689359), np.float32(0.06154008), np.float32(0.050063983), np.float32(0.04244324), np.float32(0.039935086), np.float32(0.040743355), np.float32(0.039600845), np.float32(0.044651233), np.float32(0.048210945), np.float32(0.052834805), np.float32(0.054413963), np.float32(0.06394936), np.float32(0.070103586), np.float32(0.07288505), np.float32(0.07019117), np.float32(0.07108398), np.float32(0.07156528), np.float32(0.06575853), np.float32(0.061715104), np.float32(0.058866896), np.float32(0.05503654), np.float32(0.054690186), np.float32(0.056657255), np.float32(0.05870994), np.float32(0.06388373), np.float32(0.065527186), np.float32(0.07282625), np.float32(0.07526905), np.float32(0.07656269), np.float32(0.07509481), np.float32(0.07961091), np.float32(0.08322212), np.float32(0.09193109), np.float32(0.08640612), np.float32(0.08788125), np.float32(0.080466494), np.float32(0.06540683), np.float32(0.06664373), np.float32(0.06901905), np.float32(0.08074854), np.float32(0.09156052), np.float32(0.10270944), np.float32(0.117713705), np.float32(0.12579271), np.float32(0.1305083), np.float32(0.12936577), np.float32(0.13191265), np.float32(0.13506633), np.float32(0.13075778), np.float32(0.13644144), np.float32(0.13934302), np.float32(0.13297407), np.float32(0.13382624), np.float32(0.14179201), np.float32(0.14901116), np.float32(0.14589997), np.float32(0.1368429), np.float32(0.15659386), np.float32(0.16888158), np.float32(0.16662064), np.float32(0.17668347), np.float32(0.19351065), np.float32(0.20127088), np.float32(0.20581254), np.float32(0.19170932), np.float32(0.24350503), np.float32(0.25542998), np.float32(0.2672875), np.float32(0.29323152), np.float32(0.33254024), np.float32(0.36276692), np.float32(0.42359757), np.float32(0.5438675), np.float32(0.62409353), np.float32(0.6419906), np.float32(0.6787198), np.float32(0.7515622), np.float32(0.8052042), np.float32(0.8294914), np.float32(0.84898365), np.float32(0.86985457), np.float32(0.86236906), np.float32(0.8844434), np.float32(0.9180143), np.float32(0.92662895), np.float32(0.9279018), np.float32(0.92499197), np.float32(0.9166158), np.float32(0.9103864)], 'MKELVQQLRKDTGAGVMDCKKALQEANGDVVQALNLLKKKGLAKAEQKRTRSTTNGRVESYVHAGNRLGVLLELNCETDFVAKSEPFQLLAKNLAMQIAACEQVRYIEWEQIPSSVIESVKSQVAEQLVEQLANKPVQLRSQIVEAKVKKQLQKQCLLDQPFIKDEQLTVDEVIRTTIAQVGENIRLKRFARFVLGEETGEETGEETND': [np.float32(0.37050816), np.float32(0.3978244), np.float32(0.41441032), np.float32(0.41732717), np.float32(0.39046428), np.float32(0.38587907), np.float32(0.37008077), np.float32(0.3052434), np.float32(0.32209647), np.float32(0.33088207), np.float32(0.31922084), np.float32(0.26075226), np.float32(0.27935), np.float32(0.32029256), np.float32(0.3085234), np.float32(0.29088604), np.float32(0.3004177), np.float32(0.3112775), np.float32(0.27092963), np.float32(0.24438141), np.float32(0.290542), np.float32(0.23374607), np.float32(0.18479215), np.float32(0.17706625), np.float32(0.18255043), np.float32(0.15633093), np.float32(0.16375875), np.float32(0.1975926), np.float32(0.19713205), np.float32(0.1925235), np.float32(0.19013938), np.float32(0.2080363), np.float32(0.23351973), np.float32(0.21671143), np.float32(0.2803276), np.float32(0.3646713), np.float32(0.3763183), np.float32(0.36868978), np.float32(0.40129593), np.float32(0.43621132), np.float32(0.47175363), np.float32(0.5061917), np.float32(0.5839191), np.float32(0.6162386), np.float32(0.64255816), np.float32(0.6889411), np.float32(0.71934676), np.float32(0.69568837), np.float32(0.686252), np.float32(0.67843544), np.float32(0.6507959), np.float32(0.6166168), np.float32(0.5971423), np.float32(0.56092936), np.float32(0.5526258), np.float32(0.5373488), np.float32(0.5247242), np.float32(0.5190708), np.float32(0.46346852), np.float32(0.42599788), np.float32(0.40659007), np.float32(0.4176616), np.float32(0.3840501), np.float32(0.32940248), np.float32(0.32891348), np.float32(0.33660838), np.float32(0.33540228), np.float32(0.29467618), np.float32(0.26658347), np.float32(0.24822709), np.float32(0.24243273), np.float32(0.23869652), np.float32(0.2321679), np.float32(0.20682332), np.float32(0.18959412), np.float32(0.17789593), np.float32(0.17997566), np.float32(0.16120118), np.float32(0.14802976), np.float32(0.12835811), np.float32(0.12847462), np.float32(0.11380716), np.float32(0.102267094), np.float32(0.10606571), np.float32(0.10702099), np.float32(0.10399199), np.float32(0.09018748), np.float32(0.08534305), np.float32(0.08580358), np.float32(0.076294765), np.float32(0.07791868), np.float32(0.07744029), np.float32(0.06826306), np.float32(0.065307505), np.float32(0.06284628), np.float32(0.05469869), np.float32(0.05629202), np.float32(0.046749), np.float32(0.051189303), np.float32(0.058094483), np.float32(0.05330389), np.float32(0.053058054), np.float32(0.065241896), np.float32(0.0763231), np.float32(0.06832762), np.float32(0.06668503), np.float32(0.078633904), np.float32(0.09041434), np.float32(0.0880701), np.float32(0.09798848), np.float32(0.10467908), np.float32(0.11726654), np.float32(0.117497355), np.float32(0.1162785), np.float32(0.12628424), np.float32(0.13016206), np.float32(0.13273303), np.float32(0.12606433), np.float32(0.14967522), np.float32(0.1666466), np.float32(0.1518812), np.float32(0.18095346), np.float32(0.21775131), np.float32(0.21272871), np.float32(0.2253079), np.float32(0.21671012), np.float32(0.22833635), np.float32(0.23052157), np.float32(0.23226985), np.float32(0.2679187), np.float32(0.29487953), np.float32(0.28950703), np.float32(0.29048058), np.float32(0.29127717), np.float32(0.31690207), np.float32(0.3024986), np.float32(0.31657144), np.float32(0.3572749), np.float32(0.34036195), np.float32(0.30372846), np.float32(0.30114654), np.float32(0.3181768), np.float32(0.3118225), np.float32(0.29962447), np.float32(0.32902697), np.float32(0.32281643), np.float32(0.3026718), np.float32(0.28413206), np.float32(0.2904506), np.float32(0.2990888), np.float32(0.28431657), np.float32(0.289841), np.float32(0.29598907), np.float32(0.29901963), np.float32(0.3055758), np.float32(0.30897352), np.float32(0.33954868), np.float32(0.3424721), np.float32(0.30283698), np.float32(0.29032356), np.float32(0.32143065), np.float32(0.28346157), np.float32(0.25663635), np.float32(0.25236094), np.float32(0.26565698), np.float32(0.25582793), np.float32(0.23380695), np.float32(0.22741506), np.float32(0.22190765), np.float32(0.20440999), np.float32(0.20656632), np.float32(0.18598849), np.float32(0.18423559), np.float32(0.15519802), np.float32(0.15190251), np.float32(0.15951177), np.float32(0.15543926), np.float32(0.12582728), np.float32(0.11605901), np.float32(0.12299435), np.float32(0.12760654), np.float32(0.12324041), np.float32(0.14062949), np.float32(0.14842927), np.float32(0.16631913), np.float32(0.20063575), np.float32(0.24822733), np.float32(0.27559996), np.float32(0.32180217), np.float32(0.43261516), np.float32(0.508024), np.float32(0.55043906), np.float32(0.58080095), np.float32(0.6233952), np.float32(0.65806), np.float32(0.70410377), np.float32(0.7474535), np.float32(0.7782273), np.float32(0.77587235), np.float32(0.81148684), np.float32(0.82130706), np.float32(0.851034), np.float32(0.9017858), np.float32(0.9290733), np.float32(0.9324802), np.float32(0.9424862), np.float32(0.94693315), np.float32(0.9535766), np.float32(0.9593701)], 'MAPKKDKAPPPSSKPAKSGGGKQKKKKWSKGKQKEKVNNAVLFDQATYDKLLSEVPKYKQITPSVLSERLRGHQGPDGAWPHPDGRCPLKPADLHQGNQYLRMGKSLYLPSL': [np.float32(0.97440106), np.float32(0.9765154), np.float32(0.97848433), np.float32(0.9795802), np.float32(0.98049575), np.float32(0.9805196), np.float32(0.9812842), np.float32(0.98103184), np.float32(0.9826209), np.float32(0.98322034), np.float32(0.98356473), np.float32(0.983613), np.float32(0.9837234), np.float32(0.9840448), np.float32(0.98453116), np.float32(0.98517966), np.float32(0.984738), np.float32(0.9843454), np.float32(0.9850523), np.float32(0.98397326), np.float32(0.9841239), np.float32(0.9832825), np.float32(0.9830965), np.float32(0.98115563), np.float32(0.9796958), np.float32(0.97750926), np.float32(0.974996), np.float32(0.9735801), np.float32(0.9690804), np.float32(0.96138585), np.float32(0.95566785), np.float32(0.9415553), np.float32(0.928092), np.float32(0.9197847), np.float32(0.9005926), np.float32(0.87990594), np.float32(0.85247636), np.float32(0.8364222), np.float32(0.83152574), np.float32(0.7806273), np.float32(0.72778434), np.float32(0.71034276), np.float32(0.6756492), np.float32(0.6582429), np.float32(0.61480534), np.float32(0.6170226), np.float32(0.58492696), np.float32(0.5834544), np.float32(0.57145625), np.float32(0.5746799), np.float32(0.525521), np.float32(0.48872927), np.float32(0.52865994), np.float32(0.5228118), np.float32(0.52457815), np.float32(0.52236605), np.float32(0.57593316), np.float32(0.602535), np.float32(0.6473922), np.float32(0.7026813), np.float32(0.74969953), np.float32(0.7717052), np.float32(0.80080724), np.float32(0.81672364), np.float32(0.8588265), np.float32(0.88188374), np.float32(0.8944413), np.float32(0.9072261), np.float32(0.91761684), np.float32(0.9146809), np.float32(0.9150837), np.float32(0.9170307), np.float32(0.9244075), np.float32(0.9344039), np.float32(0.9464262), np.float32(0.94869447), np.float32(0.95590454), np.float32(0.9641742), np.float32(0.971565), np.float32(0.9740965), np.float32(0.9750333), np.float32(0.9771642), np.float32(0.97524697), np.float32(0.97479725), np.float32(0.97499585), np.float32(0.97217935), np.float32(0.96965224), np.float32(0.9666063), np.float32(0.96384966), np.float32(0.9606492), np.float32(0.96016324), np.float32(0.956561), np.float32(0.95392156), np.float32(0.95931464), np.float32(0.95779246), np.float32(0.9595675), np.float32(0.96877027), np.float32(0.9701983), np.float32(0.96882015), np.float32(0.9667177), np.float32(0.9700632), np.float32(0.97058487), np.float32(0.9646091), np.float32(0.96538705), np.float32(0.9612515), np.float32(0.9545238), np.float32(0.94719577), np.float32(0.943438), np.float32(0.91819304), np.float32(0.9270772), np.float32(0.9204439), np.float32(0.9228705)], 'ARDAFDDEDYDESLQICDDALGTGDEGEKVALLCHRSKTFLAVGLAQEAFADAVDAVALEGDNSEALLRLGIAAYEIGAYAKAREALERGVGAEPSGTSRRATTMKWLEKAKTAEMKARDGGEDASPHANDERFKRAWYQSQTHATVEIFARGVTADALTLDFNDACDVLRVTIDALSGGDAHAKMYDPYILELKLFGAVDRESGVVNVSPAKVEIRMKKKTPGHWNDLERRPGGGLSTSSVNAYSEVKPQADKRTAKDWDALEAELDAELSEEKPEGEAALNELFQKIYMNADDDTRRAMNKSFQESAGTVLSTDWKDVGSKTVTPEAP': [np.float32(0.70054173), np.float32(0.649693), np.float32(0.5766437), np.float32(0.6126536), np.float32(0.5682146), np.float32(0.57292396), np.float32(0.5326377), np.float32(0.49055454), np.float32(0.42964354), np.float32(0.43395522), np.float32(0.45854193), np.float32(0.47216198), np.float32(0.49099004), np.float32(0.50679547), np.float32(0.5084353), np.float32(0.4811967), np.float32(0.50046384), np.float32(0.5082185), np.float32(0.48481566), np.float32(0.45402), np.float32(0.4303332), np.float32(0.36883008), np.float32(0.37211418), np.float32(0.34093085), np.float32(0.26042637), np.float32(0.2649898), np.float32(0.23627134), np.float32(0.17962588), np.float32(0.16360036), np.float32(0.14445627), np.float32(0.13577284), np.float32(0.104410574), np.float32(0.092884615), np.float32(0.088812344), np.float32(0.07433512), np.float32(0.07050138), np.float32(0.07727842), np.float32(0.06593342), np.float32(0.059716165), np.float32(0.055472564), np.float32(0.059817795), np.float32(0.055031728), np.float32(0.05491426), np.float32(0.059005853), np.float32(0.063235395), np.float32(0.06702968), np.float32(0.07706486), np.float32(0.07781048), np.float32(0.09918943), np.float32(0.120952256), np.float32(0.13820834), np.float32(0.14427379), np.float32(0.14650561), np.float32(0.15450029), np.float32(0.14215873), np.float32(0.12342438), np.float32(0.124868594), np.float32(0.12598403), np.float32(0.11504824), np.float32(0.109602034), np.float32(0.09494902), np.float32(0.09306614), np.float32(0.08643311), np.float32(0.0858351), np.float32(0.0749422), np.float32(0.07863982), np.float32(0.086375244), np.float32(0.072826475), np.float32(0.06925046), np.float32(0.07507216), np.float32(0.076998375), np.float32(0.06327218), np.float32(0.057015367), np.float32(0.06276451), np.float32(0.05337215), np.float32(0.0499068), np.float32(0.05701606), np.float32(0.05993541), np.float32(0.06841958), np.float32(0.080537334), np.float32(0.096907295), np.float32(0.1033678), np.float32(0.120739534), np.float32(0.120575316), np.float32(0.13594083), np.float32(0.16617821), np.float32(0.19455282), np.float32(0.22022828), np.float32(0.2442968), np.float32(0.27749383), np.float32(0.28820214), np.float32(0.2967864), np.float32(0.29755235), np.float32(0.32822353), np.float32(0.33439255), np.float32(0.38508308), np.float32(0.3626285), np.float32(0.3545625), np.float32(0.38801795), np.float32(0.34480003), np.float32(0.3606115), np.float32(0.30808645), np.float32(0.27287248), np.float32(0.27715257), np.float32(0.24449997), np.float32(0.24465173), np.float32(0.2288406), np.float32(0.28529358), np.float32(0.28094542), np.float32(0.34228098), np.float32(0.34782034), np.float32(0.3855338), np.float32(0.41392496), np.float32(0.44817528), np.float32(0.46419725), np.float32(0.45272082), np.float32(0.51959574), np.float32(0.5048126), np.float32(0.49262017), np.float32(0.5180935), np.float32(0.5724315), np.float32(0.56717956), np.float32(0.51389265), np.float32(0.53234357), np.float32(0.48472202), np.float32(0.46575537), np.float32(0.40697634), np.float32(0.39999542), np.float32(0.40976736), np.float32(0.38891864), np.float32(0.37262303), np.float32(0.33799207), np.float32(0.3007895), np.float32(0.25030357), np.float32(0.1938728), np.float32(0.15095493), np.float32(0.12742251), np.float32(0.124546096), np.float32(0.11317788), np.float32(0.09773613), np.float32(0.08854943), np.float32(0.080867074), np.float32(0.07312553), np.float32(0.07481414), np.float32(0.07156973), np.float32(0.069718294), np.float32(0.07381894), np.float32(0.06849613), np.float32(0.06274676), np.float32(0.06315608), np.float32(0.07128184), np.float32(0.06956146), np.float32(0.07139201), np.float32(0.07221605), np.float32(0.066898465), np.float32(0.06347393), np.float32(0.062223352), np.float32(0.061805096), np.float32(0.056059368), np.float32(0.056350376), np.float32(0.047664598), np.float32(0.049442478), np.float32(0.044087082), np.float32(0.048931234), np.float32(0.04727956), np.float32(0.049787793), np.float32(0.054442123), np.float32(0.055793844), np.float32(0.055974696), np.float32(0.05734518), np.float32(0.062450826), np.float32(0.06954689), np.float32(0.06721337), np.float32(0.080118544), np.float32(0.07793192), np.float32(0.08169516), np.float32(0.070513785), np.float32(0.064467326), np.float32(0.06831118), np.float32(0.0640842), np.float32(0.062498264), np.float32(0.070688844), np.float32(0.068180956), np.float32(0.06910434), np.float32(0.07027839), np.float32(0.07265373), np.float32(0.0834405), np.float32(0.080274366), np.float32(0.08549653), np.float32(0.09586247), np.float32(0.10121042), np.float32(0.1046964), np.float32(0.10501818), np.float32(0.096555255), np.float32(0.09767238), np.float32(0.090138465), np.float32(0.09993245), np.float32(0.091088146), np.float32(0.09603019), np.float32(0.10129159), np.float32(0.101789184), np.float32(0.11030849), np.float32(0.10182418), np.float32(0.11026581), np.float32(0.11538628), np.float32(0.121704295), np.float32(0.13546613), np.float32(0.15519772), np.float32(0.1911383), np.float32(0.2881318), np.float32(0.29875472), np.float32(0.32963032), np.float32(0.31759116), np.float32(0.32037073), np.float32(0.29471534), np.float32(0.27103177), np.float32(0.27237663), np.float32(0.26132026), np.float32(0.26425117), np.float32(0.28713503), np.float32(0.31924284), np.float32(0.38006717), np.float32(0.46743682), np.float32(0.49312335), np.float32(0.49951482), np.float32(0.4837121), np.float32(0.5367804), np.float32(0.59090877), np.float32(0.64952934), np.float32(0.7026759), np.float32(0.7339069), np.float32(0.7957955), np.float32(0.7943578), np.float32(0.82537043), np.float32(0.83664536), np.float32(0.8463939), np.float32(0.86595935), np.float32(0.89086515), np.float32(0.9024143), np.float32(0.9081558), np.float32(0.92465836), np.float32(0.92545795), np.float32(0.93387157), np.float32(0.929328), np.float32(0.8869836), np.float32(0.8617788), np.float32(0.8612698), np.float32(0.8470778), np.float32(0.7644075), np.float32(0.7179271), np.float32(0.72158694), np.float32(0.70580405), np.float32(0.6929914), np.float32(0.6747496), np.float32(0.65191287), np.float32(0.60797495), np.float32(0.5842167), np.float32(0.5866777), np.float32(0.5697166), np.float32(0.5539727), np.float32(0.5102309), np.float32(0.55811757), np.float32(0.5153961), np.float32(0.49183202), np.float32(0.50703657), np.float32(0.5298556), np.float32(0.52637845), np.float32(0.4778548), np.float32(0.5328538), np.float32(0.5432715), np.float32(0.49020848), np.float32(0.49968898), np.float32(0.49414176), np.float32(0.43798324), np.float32(0.4398102), np.float32(0.43867224), np.float32(0.4449462), np.float32(0.4068974), np.float32(0.3981837), np.float32(0.39572772), np.float32(0.39053667), np.float32(0.36743742), np.float32(0.37006852), np.float32(0.37535253), np.float32(0.36502057), np.float32(0.3379608), np.float32(0.32820207), np.float32(0.33943692), np.float32(0.3133257), np.float32(0.301163), np.float32(0.29718015), np.float32(0.29758894), np.float32(0.3015417), np.float32(0.3239893), np.float32(0.35032922), np.float32(0.40859762), np.float32(0.4200897), np.float32(0.447513), np.float32(0.4656172), np.float32(0.48173702), np.float32(0.50686157), np.float32(0.5383354), np.float32(0.5556231), np.float32(0.5468201), np.float32(0.57546306), np.float32(0.6114278), np.float32(0.6300292), np.float32(0.6515828), np.float32(0.67003495), np.float32(0.7088106), np.float32(0.74428755), np.float32(0.791517), np.float32(0.8296004), np.float32(0.8609942), np.float32(0.8771112), np.float32(0.8801293), np.float32(0.9077007), np.float32(0.9129349), np.float32(0.9228073), np.float32(0.9210547), np.float32(0.93065494), np.float32(0.9162772), np.float32(0.9117152), np.float32(0.9073146), np.float32(0.9161058), np.float32(0.93136126), np.float32(0.9349167), np.float32(0.93629473), np.float32(0.9397889), np.float32(0.9402786)], 'MASPVTSPAVTSGTPSSAPQWKETKTPEGRIYWYNTTTRQSTWKKPEELWTEEEKAIDACPWKEYTSPDGKKYYSHKETKQTTWKVPEEYQGLMETLERIKQTEKIATTPVTPPVATTPTLPQQPPQPLPYTPSPPVYNRPSSTVSLLLSQPPDIVVDSPEKAMEEFHLLLKSKGVTTDWDWEETMRAIITDPRYRVFKTTAERKAAFQAYINLEAKRKREEKEAQEKKERQDFYAMLDANPKVKPYSSYRTVAPLLVSEPAFQHIATDRQRQTLFHDYTHHVRKLEKEQTKKLKKTSMAHFRTALDRIDVKEYSEIPLWKDIYQQYVMGGNNYEGMTSIDFIEVFQEYHQQAWERPLAVYHKRMEQQQHQDRVTRDGFKQLLGSLRQEGAINAYTHWKEIYPRVADDARYTNLLGVPSSTPLDLFWDLVDDLDRDLYDQRKKVQEYLKDEKVTLETTMEDYKSLLDAHPALRDQLDPVNIPLIYKEVRTAHHHCSLTKQSLFDKIQEKEMRKHQEQLKKQQRKTQKRIKALRDAIRHLDNPPLKPSDTWDAIEPRVKGTEAYMDLDQDEQARLDAFQQALSKVETKEDDDDEDDEDDDEEGIIKDR': [np.float32(0.9775613), np.float32(0.97570044), np.float32(0.97835815), np.float32(0.97936136), np.float32(0.979345), np.float32(0.9784354), np.float32(0.9789836), np.float32(0.9793673), np.float32(0.979388), np.float32(0.97742486), np.float32(0.9760206), np.float32(0.9740945), np.float32(0.9725681), np.float32(0.9706518), np.float32(0.9701638), np.float32(0.96646935), np.float32(0.9659135), np.float32(0.9591367), np.float32(0.94146717), np.float32(0.9141578), np.float32(0.86948323), np.float32(0.84944594), np.float32(0.820771), np.float32(0.80405647), np.float32(0.7634843), np.float32(0.7309608), np.float32(0.69360733), np.float32(0.65767425), np.float32(0.6267476), np.float32(0.578067), np.float32(0.54571354), np.float32(0.5241673), np.float32(0.52851576), np.float32(0.52560306), np.float32(0.46395802), np.float32(0.4458151), np.float32(0.45412782), np.float32(0.38835055), np.float32(0.3803943), np.float32(0.3032374), np.float32(0.33040357), np.float32(0.37481427), np.float32(0.4076662), np.float32(0.44802162), np.float32(0.43595475), np.float32(0.43263236), np.float32(0.43617344), np.float32(0.4217516), np.float32(0.39126307), np.float32(0.3978276), np.float32(0.39546737), np.float32(0.39785624), np.float32(0.40683034), np.float32(0.44005424), np.float32(0.458572), np.float32(0.47166058), np.float32(0.48171157), np.float32(0.49764648), np.float32(0.5037304), np.float32(0.50174606), np.float32(0.5092554), np.float32(0.52147806), np.float32(0.54295415), np.float32(0.52828556), np.float32(0.51245075), np.float32(0.50551736), np.float32(0.5225885), np.float32(0.51324844), np.float32(0.5175212), np.float32(0.53810066), np.float32(0.523303), np.float32(0.51009303), np.float32(0.5236822), np.float32(0.5431493), np.float32(0.50887024), np.float32(0.49556014), np.float32(0.48470414), np.float32(0.4992138), np.float32(0.48987478), np.float32(0.50702024), np.float32(0.5247788), np.float32(0.48020273), np.float32(0.5182107), np.float32(0.5067273), np.float32(0.48996967), np.float32(0.5285805), np.float32(0.576394), np.float32(0.543311), np.float32(0.56090975), np.float32(0.55306524), np.float32(0.5709612), np.float32(0.5342757), np.float32(0.5233374), np.float32(0.52338415), np.float32(0.47638586), np.float32(0.5015911), np.float32(0.48822036), np.float32(0.48204944), np.float32(0.5670675), np.float32(0.6139834), np.float32(0.6222593), np.float32(0.6650431), np.float32(0.71495706), np.float32(0.7570167), np.float32(0.8018478), np.float32(0.8424503), np.float32(0.8618898), np.float32(0.8773563), np.float32(0.9056259), np.float32(0.9219214), np.float32(0.9380472), np.float32(0.94742554), np.float32(0.95962983), np.float32(0.96712387), np.float32(0.97262675), np.float32(0.97589695), np.float32(0.9783344), np.float32(0.9786306), np.float32(0.97972167), np.float32(0.98158044), np.float32(0.9823162), np.float32(0.9825455), np.float32(0.98273015), np.float32(0.9820489), np.float32(0.9812082), np.float32(0.9820171), np.float32(0.9815694), np.float32(0.9806229), np.float32(0.97969204), np.float32(0.9791029), np.float32(0.9787875), np.float32(0.97696346), np.float32(0.9748523), np.float32(0.971168), np.float32(0.9678022), np.float32(0.9572376), np.float32(0.94765574), np.float32(0.9409198), np.float32(0.93883634), np.float32(0.92521787), np.float32(0.8969956), np.float32(0.8930403), np.float32(0.85518605), np.float32(0.84337616), np.float32(0.8255424), np.float32(0.7897576), np.float32(0.75975984), np.float32(0.7192993), np.float32(0.667808), np.float32(0.6278062), np.float32(0.6224266), np.float32(0.5808934), np.float32(0.53850347), np.float32(0.53456247), np.float32(0.4687391), np.float32(0.38792977), np.float32(0.31139463), np.float32(0.33636755), np.float32(0.28839165), np.float32(0.24904357), np.float32(0.27352133), np.float32(0.31513405), np.float32(0.30549848), np.float32(0.25683218), np.float32(0.23071617), np.float32(0.2211463), np.float32(0.19886003), np.float32(0.19326213), np.float32(0.17829357), np.float32(0.17742778), np.float32(0.14641507), np.float32(0.14628966), np.float32(0.14643939), np.float32(0.12867016), np.float32(0.121008344), np.float32(0.12757947), np.float32(0.13089882), np.float32(0.11960839), np.float32(0.11582549), np.float32(0.12585953), np.float32(0.13415009), np.float32(0.13699427), np.float32(0.15874568), np.float32(0.15840204), np.float32(0.14320402), np.float32(0.1370488), np.float32(0.123809956), np.float32(0.112578094), np.float32(0.10318593), np.float32(0.098136805), np.float32(0.098611616), np.float32(0.0988546), np.float32(0.10532863), np.float32(0.115103744), np.float32(0.13532434), np.float32(0.13241318), np.float32(0.12274176), np.float32(0.13122681), np.float32(0.15865234), np.float32(0.14904921), np.float32(0.13800085), np.float32(0.14211902), np.float32(0.14384969), np.float32(0.12552239), np.float32(0.12492899), np.float32(0.13182443), np.float32(0.14192855), np.float32(0.16585808), np.float32(0.17278874), np.float32(0.18320955), np.float32(0.19867723), np.float32(0.20702843), np.float32(0.22709943), np.float32(0.23368296), np.float32(0.23865482), np.float32(0.23011945), np.float32(0.26398945), np.float32(0.26363513), np.float32(0.27406222), np.float32(0.27947924), np.float32(0.28969735), np.float32(0.29695222), np.float32(0.30078942), np.float32(0.30131134), np.float32(0.33095258), np.float32(0.34428185), np.float32(0.32080352), np.float32(0.3309723), np.float32(0.34275037), np.float32(0.33648255), np.float32(0.33513555), np.float32(0.3766771), np.float32(0.3309317), np.float32(0.33384618), np.float32(0.3481526), np.float32(0.34515172), np.float32(0.34782943), np.float32(0.3188185), np.float32(0.2883529), np.float32(0.29066762), np.float32(0.277876), np.float32(0.26009506), np.float32(0.23457037), np.float32(0.20826612), np.float32(0.20563646), np.float32(0.20073666), np.float32(0.20431446), np.float32(0.21857636), np.float32(0.23275886), np.float32(0.25761676), np.float32(0.26602447), np.float32(0.24237308), np.float32(0.2511952), np.float32(0.25503063), np.float32(0.22844458), np.float32(0.21238935), np.float32(0.21098475), np.float32(0.22463289), np.float32(0.24479102), np.float32(0.22020331), np.float32(0.21115085), np.float32(0.19913295), np.float32(0.18257242), np.float32(0.16648269), np.float32(0.14690387), np.float32(0.15181942), np.float32(0.17555235), np.float32(0.15291457), np.float32(0.15078622), np.float32(0.16756618), np.float32(0.15225995), np.float32(0.14520417), np.float32(0.16248949), np.float32(0.17547306), np.float32(0.17081676), np.float32(0.16259055), np.float32(0.17330645), np.float32(0.1784701), np.float32(0.18681091), np.float32(0.19705139), np.float32(0.20352396), np.float32(0.22182047), np.float32(0.21021564), np.float32(0.20442936), np.float32(0.21680225), np.float32(0.2086833), np.float32(0.20457846), np.float32(0.20817012), np.float32(0.24007884), np.float32(0.2271922), np.float32(0.20917611), np.float32(0.20824896), np.float32(0.20997389), np.float32(0.19997452), np.float32(0.17264512), np.float32(0.20636483), np.float32(0.20130284), np.float32(0.16990149), np.float32(0.17742716), np.float32(0.17113131), np.float32(0.1574973), np.float32(0.15216643), np.float32(0.14471193), np.float32(0.14398874), np.float32(0.13261002), np.float32(0.10588572), np.float32(0.11827516), np.float32(0.11290745), np.float32(0.0928948), np.float32(0.09158417), np.float32(0.088548504), np.float32(0.07898159), np.float32(0.066396184), np.float32(0.06607372), np.float32(0.076963834), np.float32(0.071931764), np.float32(0.07032057), np.float32(0.07838626), np.float32(0.0947723), np.float32(0.091798194), np.float32(0.09294343), np.float32(0.10896986), np.float32(0.1004001), np.float32(0.10206899), np.float32(0.09485165), np.float32(0.08998564), np.float32(0.08616407), np.float32(0.08293122), np.float32(0.07133441), np.float32(0.07956808), np.float32(0.07062425), np.float32(0.07152736), np.float32(0.08181318), np.float32(0.07104696), np.float32(0.0633966), np.float32(0.06287761), np.float32(0.072740875), np.float32(0.068680905), np.float32(0.06356465), np.float32(0.07404999), np.float32(0.083815806), np.float32(0.07306103), np.float32(0.07033388), np.float32(0.07809797), np.float32(0.07099029), np.float32(0.061182734), np.float32(0.05763192), np.float32(0.05458354), np.float32(0.05002167), np.float32(0.046960853), np.float32(0.046528053), np.float32(0.052791826), np.float32(0.05172318), np.float32(0.049424767), np.float32(0.06124017), np.float32(0.074502066), np.float32(0.0762762), np.float32(0.09015503), np.float32(0.105990954), np.float32(0.114692025), np.float32(0.11430486), np.float32(0.13235453), np.float32(0.1341034), np.float32(0.11878411), np.float32(0.11655499), np.float32(0.13599232), np.float32(0.13880213), np.float32(0.11329235), np.float32(0.11773781), np.float32(0.13508666), np.float32(0.12552647), np.float32(0.112496085), np.float32(0.119130045), np.float32(0.12151761), np.float32(0.11247673), np.float32(0.1065761), np.float32(0.11277926), np.float32(0.12584999), np.float32(0.11592616), np.float32(0.10246909), np.float32(0.092772424), np.float32(0.09087443), np.float32(0.0823075), np.float32(0.07095727), np.float32(0.06542219), np.float32(0.06328062), np.float32(0.060437147), np.float32(0.06720608), np.float32(0.066972345), np.float32(0.05581153), np.float32(0.052235853), np.float32(0.06012178), np.float32(0.061137963), np.float32(0.053626847), np.float32(0.058091126), np.float32(0.06434679), np.float32(0.065559074), np.float32(0.070000924), np.float32(0.07244517), np.float32(0.07248533), np.float32(0.06888933), np.float32(0.06633073), np.float32(0.06344339), np.float32(0.06760393), np.float32(0.07046501), np.float32(0.070948705), np.float32(0.075310744), np.float32(0.08076536), np.float32(0.0918695), np.float32(0.09751475), np.float32(0.111461), np.float32(0.11448084), np.float32(0.10924824), np.float32(0.109910905), np.float32(0.11302304), np.float32(0.10776023), np.float32(0.10879143), np.float32(0.12083019), np.float32(0.11162576), np.float32(0.10937175), np.float32(0.10595791), np.float32(0.09819523), np.float32(0.09706225), np.float32(0.102498956), np.float32(0.11229893), np.float32(0.10955736), np.float32(0.112772904), np.float32(0.12242711), np.float32(0.11416733), np.float32(0.11226903), np.float32(0.116092175), np.float32(0.11106179), np.float32(0.093763374), np.float32(0.093934685), np.float32(0.10036425), np.float32(0.10368927), np.float32(0.09259468), np.float32(0.10586223), np.float32(0.12834473), np.float32(0.13746777), np.float32(0.1456856), np.float32(0.15892163), np.float32(0.1866157), np.float32(0.1769813), np.float32(0.18967575), np.float32(0.2333455), np.float32(0.27765015), np.float32(0.25330803), np.float32(0.29628915), np.float32(0.304286), np.float32(0.26386282), np.float32(0.30859014), np.float32(0.32071605), np.float32(0.3124835), np.float32(0.28990352), np.float32(0.30277082), np.float32(0.3001092), np.float32(0.2959889), np.float32(0.28860217), np.float32(0.28571215), np.float32(0.32053035), np.float32(0.30209324), np.float32(0.29292208), np.float32(0.30521488), np.float32(0.2359387), np.float32(0.21758589), np.float32(0.23188794), np.float32(0.2627009), np.float32(0.23502326), np.float32(0.18966813), np.float32(0.20429112), np.float32(0.20924228), np.float32(0.17331676), np.float32(0.18232548), np.float32(0.20669115), np.float32(0.20583577), np.float32(0.20621735), np.float32(0.24915943), np.float32(0.24534987), np.float32(0.2504303), np.float32(0.22333117), np.float32(0.27679867), np.float32(0.27656513), np.float32(0.22243652), np.float32(0.21728335), np.float32(0.20847021), np.float32(0.21674341), np.float32(0.20130704), np.float32(0.19897537), np.float32(0.18355538), np.float32(0.18557344), np.float32(0.1838102), np.float32(0.18207645), np.float32(0.1958538), np.float32(0.18691365), np.float32(0.19196711), np.float32(0.20607752), np.float32(0.22896113), np.float32(0.21884795), np.float32(0.21454626), np.float32(0.27114), np.float32(0.28352937), np.float32(0.29288682), np.float32(0.31380284), np.float32(0.3370727), np.float32(0.33644888), np.float32(0.33413064), np.float32(0.36964336), np.float32(0.37873447), np.float32(0.39555308), np.float32(0.42197025), np.float32(0.4304611), np.float32(0.46254086), np.float32(0.45139125), np.float32(0.48117915), np.float32(0.54576063), np.float32(0.54376346), np.float32(0.55274844), np.float32(0.58603567), np.float32(0.574866), np.float32(0.5424595), np.float32(0.5258451), np.float32(0.544169), np.float32(0.5309318), np.float32(0.51646614), np.float32(0.52638096), np.float32(0.5350976), np.float32(0.5339786), np.float32(0.5298337), np.float32(0.5429085), np.float32(0.5849328), np.float32(0.5861163), np.float32(0.61162096), np.float32(0.62846375), np.float32(0.6475111), np.float32(0.6505796), np.float32(0.6579605), np.float32(0.6830639), np.float32(0.68602824), np.float32(0.65795213), np.float32(0.6405203), np.float32(0.6438318), np.float32(0.59892833), np.float32(0.59123045), np.float32(0.60542643), np.float32(0.6089383), np.float32(0.61169463), np.float32(0.6255075), np.float32(0.64746565), np.float32(0.65543586), np.float32(0.66372186), np.float32(0.6822337), np.float32(0.6725883), np.float32(0.67005956), np.float32(0.65713286), np.float32(0.608065), np.float32(0.5892317), np.float32(0.5886304), np.float32(0.55451065), np.float32(0.55953014), np.float32(0.543575), np.float32(0.5378828), np.float32(0.5132468), np.float32(0.48871458), np.float32(0.487162), np.float32(0.47085387), np.float32(0.49586725), np.float32(0.5089649), np.float32(0.47029814), np.float32(0.4635459), np.float32(0.4573523), np.float32(0.47608057), np.float32(0.48873237), np.float32(0.49318328), np.float32(0.5333907), np.float32(0.5664637), np.float32(0.5993176), np.float32(0.6416397), np.float32(0.68834597), np.float32(0.7344045), np.float32(0.75057024), np.float32(0.77833766), np.float32(0.7951605), np.float32(0.8110046), np.float32(0.8246688), np.float32(0.8389489), np.float32(0.85145795), np.float32(0.8644842), np.float32(0.88084257), np.float32(0.8990201), np.float32(0.9081743), np.float32(0.92348325), np.float32(0.9426327), np.float32(0.9502051), np.float32(0.95452935), np.float32(0.9546304), np.float32(0.9612818), np.float32(0.96167576), np.float32(0.9621487), np.float32(0.9593197), np.float32(0.9565134), np.float32(0.9539619), np.float32(0.9462343), np.float32(0.9505829), np.float32(0.9477248), np.float32(0.9535725), np.float32(0.95903915)], 'MSHTHEQKFERVEERKVDDKKGLQEVRVGVDTGHGDPALNFTPTDATLVRTGGVGGTTASSHSSHMSSSTGGAVTGASQYSSTMHQEGGHMTTEASKNTSYTHTEVRAPVIDTAPPIISTGASGMAEQIVGQGFTASAARITGSSADVNIVETAEAREKRMRDEEKYAREQEAINRHADKDLEKKTEAYRKEAEHEAEKIRKALEKQHERDIEFRKEVVGSTIEKQKAEIELEAKRAKAALEHERQLANDALERSKMHTDVQVTMDTAAGHTVSGGTTMSSSEQHSSSHSSSRTGGL': [np.float32(0.8578547), np.float32(0.82101643), np.float32(0.80989254), np.float32(0.83530957), np.float32(0.84052604), np.float32(0.83704615), np.float32(0.8478343), np.float32(0.8590584), np.float32(0.8907245), np.float32(0.8931492), np.float32(0.87299037), np.float32(0.88070714), np.float32(0.8713295), np.float32(0.8543493), np.float32(0.8173752), np.float32(0.8331506), np.float32(0.8610415), np.float32(0.8703051), np.float32(0.88363343), np.float32(0.88910353), np.float32(0.8978645), np.float32(0.9052183), np.float32(0.9155772), np.float32(0.91382897), np.float32(0.914671), np.float32(0.92112887), np.float32(0.92556435), np.float32(0.9353355), np.float32(0.9351862), np.float32(0.94163245), np.float32(0.9356017), np.float32(0.9396867), np.float32(0.93441606), np.float32(0.9381944), np.float32(0.93954086), np.float32(0.95029515), np.float32(0.95356655), np.float32(0.9554537), np.float32(0.95327574), np.float32(0.95459014), np.float32(0.952178), np.float32(0.9522268), np.float32(0.9500601), np.float32(0.95328146), np.float32(0.952962), np.float32(0.95759434), np.float32(0.9555876), np.float32(0.95979905), np.float32(0.9621957), np.float32(0.9624413), np.float32(0.9639869), np.float32(0.9638854), np.float32(0.96731246), np.float32(0.96494806), np.float32(0.96883136), np.float32(0.97132856), np.float32(0.9727706), np.float32(0.9724626), np.float32(0.9758514), np.float32(0.9777919), np.float32(0.97812647), np.float32(0.97729105), np.float32(0.97828925), np.float32(0.97903055), np.float32(0.97922015), np.float32(0.97904384), np.float32(0.97932065), np.float32(0.97988015), np.float32(0.98045105), np.float32(0.9789417), np.float32(0.9780884), np.float32(0.9777504), np.float32(0.9782244), np.float32(0.9788832), np.float32(0.97806305), np.float32(0.97789085), np.float32(0.97837985), np.float32(0.9781668), np.float32(0.97802997), np.float32(0.9783505), np.float32(0.9798631), np.float32(0.97990394), np.float32(0.97800684), np.float32(0.97760314), np.float32(0.97604036), np.float32(0.9746308), np.float32(0.9727559), np.float32(0.96974707), np.float32(0.96980053), np.float32(0.9713021), np.float32(0.97035867), np.float32(0.97131795), np.float32(0.9707016), np.float32(0.9727887), np.float32(0.97300905), np.float32(0.97522473), np.float32(0.9753283), np.float32(0.9745626), np.float32(0.9752098), np.float32(0.97572416), np.float32(0.97530395), np.float32(0.97639704), np.float32(0.97573155), np.float32(0.975144), np.float32(0.97399783), np.float32(0.9733993), np.float32(0.97255003), np.float32(0.9718175), np.float32(0.9703866), np.float32(0.9669524), np.float32(0.96265066), np.float32(0.96283835), np.float32(0.95918226), np.float32(0.95569944), np.float32(0.952369), np.float32(0.95122164), np.float32(0.95116895), np.float32(0.9462871), np.float32(0.9428452), np.float32(0.93507415), np.float32(0.929446), np.float32(0.9313983), np.float32(0.93203855), np.float32(0.924824), np.float32(0.91003263), np.float32(0.9121329), np.float32(0.9157343), np.float32(0.9138278), np.float32(0.9228657), np.float32(0.9256375), np.float32(0.9312617), np.float32(0.94180775), np.float32(0.9429368), np.float32(0.9459929), np.float32(0.952269), np.float32(0.9480694), np.float32(0.95266056), np.float32(0.9547429), np.float32(0.94994), np.float32(0.9430815), np.float32(0.9440153), np.float32(0.9374431), np.float32(0.92208195), np.float32(0.9125537), np.float32(0.90080696), np.float32(0.8897879), np.float32(0.86786854), np.float32(0.84970415), np.float32(0.8289639), np.float32(0.8116032), np.float32(0.7858911), np.float32(0.7528287), np.float32(0.74031246), np.float32(0.7232453), np.float32(0.7012081), np.float32(0.67691773), np.float32(0.66863614), np.float32(0.6691362), np.float32(0.6586849), np.float32(0.64055586), np.float32(0.6347133), np.float32(0.6160397), np.float32(0.6113335), np.float32(0.59829134), np.float32(0.59383386), np.float32(0.594544), np.float32(0.5878395), np.float32(0.5656132), np.float32(0.5646212), np.float32(0.556927), np.float32(0.5548471), np.float32(0.5676361), np.float32(0.56882167), np.float32(0.5832159), np.float32(0.57626945), np.float32(0.58012336), np.float32(0.5839021), np.float32(0.58396924), np.float32(0.5843218), np.float32(0.5893512), np.float32(0.5972956), np.float32(0.5967921), np.float32(0.6047979), np.float32(0.6077793), np.float32(0.6075212), np.float32(0.60641193), np.float32(0.61125124), np.float32(0.6166197), np.float32(0.60980856), np.float32(0.60719925), np.float32(0.60746217), np.float32(0.60196364), np.float32(0.5975742), np.float32(0.597911), np.float32(0.60611945), np.float32(0.6043555), np.float32(0.60125875), np.float32(0.6036119), np.float32(0.61396533), np.float32(0.61770487), np.float32(0.61375576), np.float32(0.6197013), np.float32(0.6165613), np.float32(0.60888785), np.float32(0.60241383), np.float32(0.60324144), np.float32(0.60805047), np.float32(0.6069995), np.float32(0.6058063), np.float32(0.6109817), np.float32(0.6135369), np.float32(0.6132621), np.float32(0.62329334), np.float32(0.6269058), np.float32(0.62665457), np.float32(0.6238322), np.float32(0.6280123), np.float32(0.6276081), np.float32(0.6239977), np.float32(0.6251431), np.float32(0.62560487), np.float32(0.6234334), np.float32(0.620648), np.float32(0.6234682), np.float32(0.62204295), np.float32(0.62084335), np.float32(0.6217013), np.float32(0.627573), np.float32(0.6248525), np.float32(0.61585027), np.float32(0.61760074), np.float32(0.6221091), np.float32(0.6172713), np.float32(0.6182831), np.float32(0.62375957), np.float32(0.62880373), np.float32(0.618345), np.float32(0.6292547), np.float32(0.63097197), np.float32(0.62958586), np.float32(0.6328632), np.float32(0.6377574), np.float32(0.643569), np.float32(0.6493978), np.float32(0.6581585), np.float32(0.66738415), np.float32(0.68135375), np.float32(0.67648876), np.float32(0.68862057), np.float32(0.6972683), np.float32(0.70299715), np.float32(0.73065853), np.float32(0.763752), np.float32(0.7981172), np.float32(0.81212), np.float32(0.8240553), np.float32(0.83838123), np.float32(0.84739876), np.float32(0.8604004), np.float32(0.87931854), np.float32(0.89089656), np.float32(0.9052306), np.float32(0.91214955), np.float32(0.9245412), np.float32(0.94403446), np.float32(0.95748866), np.float32(0.96356577), np.float32(0.9689688), np.float32(0.9709315), np.float32(0.97172576), np.float32(0.97272193), np.float32(0.9739106), np.float32(0.9748215), np.float32(0.9758025), np.float32(0.9766863), np.float32(0.9780205), np.float32(0.97869885), np.float32(0.9793412), np.float32(0.97925514), np.float32(0.98038894), np.float32(0.9788897), np.float32(0.97933394), np.float32(0.9797524), np.float32(0.9800567), np.float32(0.9794556), np.float32(0.97875494), np.float32(0.97826004), np.float32(0.97681683), np.float32(0.97645664), np.float32(0.9747342), np.float32(0.9730794), np.float32(0.9724458), np.float32(0.97368354), np.float32(0.9723994), np.float32(0.9704131), np.float32(0.96787184), np.float32(0.96769094)], 'TLALSVYLRANVPNKVIQCFAETGQVQKIVLYAKKVGYTPDWIFLLRNVMRISPDQGQQFAQMLVQDEEPLADITQIVDVFMEYNLIQQCTAFLLDALKNNRPSEGPLQTRLLEMNLMHAPQVADAILGNQMFTHYDRAHIAQLCEKAGLLQRALEHFTDLYDIKRAVVHTHLLNPEWLVNYFGSLSVEDSLECLRAMLSANIRQNLQICVQVASKYHEQLSTQSLIELFESFKSFEGLFYFLGSIVNFSQDPDVHFKYIQAACKTGQIKEVERICRESNCYDPERVKNFLKEAKLTDQLPLIIVCDRFDFVHDLVLYLYRNNLQKYIEIYVQKVNPSRLPVVIGGLLDVDCSEDVIKNLILVVRGQFSTDELVAEVEKRNRLKLLLPWLEARIHEGCEEPATHNALAKIYIDSNNNPERFLRENPYYDSRVVGKYCEKRDPHLACVAYERGQCDLELINVCNENSLFKSLSRYLVRRKDPELWASVLLESNPYRRPLIDQVVQTALSETQDPEEVSVTVKAFMTADLPNELIELLEKIVLDNSVFSEHRNLQNLLILTAIKADRTRVMEYINRLDNYDAPDIANIAISNELFEEAFAIFRKFDVNTSAVQVLIEHIGNLDRAYEFAERCNEPAVWSQLLSEQLLLRRSLHAVNTIIIIDSIGLSKRNWEELVKYLQMARKKARESYVETELIFALAKTNRLAELEEFINGPNNAHIQQVGDRCYDEKMYEAAKLLYNNVSNFGRLASTLVHLGEYQAAVDGARKANSTRTWKEVCFACVDGKEFRLAQMCGLHIVVHADELEELINYYQDRGYFEELITMLEAALGLERAHMGMFTELAILYSKFKPQKMREHLELFWSRVNIPKVLRAAEQAHLWAELVFLYDKYEEYDNAIITMMNHPTDAWKEGQFKDIITKVANVELYYKAVQFYLEFKPLLLNDLLMVLSPRLDHTRAVTFFTKVKQLPLVKPYLRSVQNHNNKSVNESLNNLFIIEEDYQALRTSIDAYDNFDNISLAQRLEKHELIEFRRIAAYLFKGNNRWKQSVELCKKDRLYKDAMQYASESKDTELAEELLQWFLQENKKECFGACLFTCYDLLRPDVVLETAWRHNIMDFAMPYFIQVMKEYLTKVDKLDASESLRKEEEQATETQPIVYGQPQLMLTAGPSVAVPPQAPFGYGYTAPPYGQPQPGFGYSM': [np.float32(0.1426147), np.float32(0.16643189), np.float32(0.25171092), np.float32(0.25928926), np.float32(0.19432047), np.float32(0.18097375), np.float32(0.17277682), np.float32(0.14524609), np.float32(0.13497756), np.float32(0.13533165), np.float32(0.14515476), np.float32(0.13444059), np.float32(0.12391023), np.float32(0.12742282), np.float32(0.12351356), np.float32(0.117325895), np.float32(0.10582579), np.float32(0.1083122), np.float32(0.10204496), np.float32(0.09940785), np.float32(0.10482404), np.float32(0.088829264), np.float32(0.09679997), np.float32(0.101403505), np.float32(0.10791216), np.float32(0.1045911), np.float32(0.088536926), np.float32(0.08008815), np.float32(0.08735871), np.float32(0.09494003), np.float32(0.088472255), np.float32(0.08616831), np.float32(0.09188873), np.float32(0.08767419), np.float32(0.0711467), np.float32(0.065202564), np.float32(0.05803545), np.float32(0.051218297), np.float32(0.051521804), np.float32(0.05535861), np.float32(0.053715523), np.float32(0.057485595), np.float32(0.068398036), np.float32(0.08065417), np.float32(0.08902117), np.float32(0.093710706), np.float32(0.09943336), np.float32(0.09641245), np.float32(0.08961807), np.float32(0.08316493), np.float32(0.08420409), np.float32(0.08115983), np.float32(0.06693373), np.float32(0.06486177), np.float32(0.077505805), np.float32(0.09146792), np.float32(0.108855784), np.float32(0.13001885), np.float32(0.14349721), np.float32(0.14010613), np.float32(0.14310424), np.float32(0.15044393), np.float32(0.13742882), np.float32(0.13233416), np.float32(0.13919526), np.float32(0.13649426), np.float32(0.12171385), np.float32(0.105055094), np.float32(0.09797875), np.float32(0.0890393), np.float32(0.07300487), np.float32(0.07017502), np.float32(0.07569891), np.float32(0.08253215), np.float32(0.07337827), np.float32(0.073478974), np.float32(0.077367894), np.float32(0.07953448), np.float32(0.065168336), np.float32(0.055407654), np.float32(0.048352186), np.float32(0.03982375), np.float32(0.033098847), np.float32(0.03228971), np.float32(0.033023316), np.float32(0.029283449), np.float32(0.028919384), np.float32(0.02962113), np.float32(0.031552505), np.float32(0.035973463), np.float32(0.04316141), np.float32(0.049624555), np.float32(0.056486312), np.float32(0.06437598), np.float32(0.069253534), np.float32(0.07552278), np.float32(0.07692859), np.float32(0.07763946), np.float32(0.082350284), np.float32(0.08614791), np.float32(0.08107284), np.float32(0.07602582), np.float32(0.086203896), np.float32(0.08892995), np.float32(0.08487388), np.float32(0.084839545), np.float32(0.098701306), np.float32(0.106632076), np.float32(0.09559608), np.float32(0.10475924), np.float32(0.11899776), np.float32(0.10250907), np.float32(0.09052743), np.float32(0.08785769), np.float32(0.08038873), np.float32(0.06624729), np.float32(0.056494888), np.float32(0.04980539), np.float32(0.049113672), np.float32(0.04730147), np.float32(0.04534577), np.float32(0.040192544), np.float32(0.044788267), np.float32(0.044582278), np.float32(0.04763886), np.float32(0.051812004), np.float32(0.05681671), np.float32(0.06286874), np.float32(0.06516099), np.float32(0.05829384), np.float32(0.057713162), np.float32(0.056711383), np.float32(0.054308083), np.float32(0.047486573), np.float32(0.04883796), np.float32(0.05267032), np.float32(0.053108446), np.float32(0.057686884), np.float32(0.05604515), np.float32(0.055559635), np.float32(0.057480823), np.float32(0.06279979), np.float32(0.05657284), np.float32(0.047202423), np.float32(0.054790616), np.float32(0.057294864), np.float32(0.05129071), np.float32(0.050329916), np.float32(0.057271827), np.float32(0.054162636), np.float32(0.049919486), np.float32(0.050826244), np.float32(0.05040115), np.float32(0.053340197), np.float32(0.058398467), np.float32(0.05528613), np.float32(0.058214545), np.float32(0.058713183), np.float32(0.051865183), np.float32(0.049763344), np.float32(0.052293696), np.float32(0.047092106), np.float32(0.048385747), np.float32(0.051335055), np.float32(0.04894894), np.float32(0.052633863), np.float32(0.051856156), np.float32(0.050921623), np.float32(0.046099816), np.float32(0.0460503), np.float32(0.046249144), np.float32(0.04171049), np.float32(0.039636217), np.float32(0.043533836), np.float32(0.04447893), np.float32(0.043880794), np.float32(0.04766724), np.float32(0.05017188), np.float32(0.053434458), np.float32(0.051885657), np.float32(0.050307333), np.float32(0.059558224), np.float32(0.056484785), np.float32(0.047574542), np.float32(0.048010536), np.float32(0.05271403), np.float32(0.04752117), np.float32(0.044724334), np.float32(0.045167785), np.float32(0.04166479), np.float32(0.043809496), np.float32(0.04589908), np.float32(0.05535595), np.float32(0.05669172), np.float32(0.05770909), np.float32(0.05367419), np.float32(0.05190544), np.float32(0.050378986), np.float32(0.045497067), np.float32(0.040517002), np.float32(0.04164434), np.float32(0.036314394), np.float32(0.032168623), np.float32(0.034486145), np.float32(0.038508374), np.float32(0.03558698), np.float32(0.03598429), np.float32(0.04737248), np.float32(0.049201086), np.float32(0.04628217), np.float32(0.05001543), np.float32(0.05635238), np.float32(0.061695457), np.float32(0.058463685), np.float32(0.052801393), np.float32(0.05529776), np.float32(0.05473115), np.float32(0.047852874), np.float32(0.045828458), np.float32(0.053172432), np.float32(0.05046107), np.float32(0.04863398), np.float32(0.062157344), np.float32(0.069549024), np.float32(0.062797345), np.float32(0.07345444), np.float32(0.07540833), np.float32(0.065755874), np.float32(0.05585632), np.float32(0.055641435), np.float32(0.049188774), np.float32(0.03931901), np.float32(0.033040687), np.float32(0.032516956), np.float32(0.03000743), np.float32(0.027979068), np.float32(0.026573459), np.float32(0.027275212), np.float32(0.029726159), np.float32(0.033430256), np.float32(0.033247117), np.float32(0.038841445), np.float32(0.044537548), np.float32(0.04054561), np.float32(0.040387116), np.float32(0.04160024), np.float32(0.04254235), np.float32(0.03998128), np.float32(0.0388897), np.float32(0.03722062), np.float32(0.03872069), np.float32(0.04041778), np.float32(0.04131785), np.float32(0.048017226), np.float32(0.056706004), np.float32(0.06526403), np.float32(0.06951785), np.float32(0.072450586), np.float32(0.09068102), np.float32(0.09516544), np.float32(0.08433938), np.float32(0.08865549), np.float32(0.087360136), np.float32(0.06761936), np.float32(0.0626539), np.float32(0.06857458), np.float32(0.06672045), np.float32(0.06432048), np.float32(0.079485856), np.float32(0.096071966), np.float32(0.08598601), np.float32(0.09269079), np.float32(0.112508915), np.float32(0.12122834), np.float32(0.12231077), np.float32(0.118771896), np.float32(0.12796347), np.float32(0.12463634), np.float32(0.10767397), np.float32(0.10604846), np.float32(0.11775238), np.float32(0.12902759), np.float32(0.11182671), np.float32(0.12576498), np.float32(0.140949), np.float32(0.14106172), np.float32(0.14226227), np.float32(0.15512927), np.float32(0.15843193), np.float32(0.14423282), np.float32(0.1300497), np.float32(0.12139836), np.float32(0.11330381), np.float32(0.09721269), np.float32(0.08015176), np.float32(0.0844452), np.float32(0.080017515), np.float32(0.059392918), np.float32(0.05300933), np.float32(0.050127506), np.float32(0.043116163), np.float32(0.035506338), np.float32(0.03497675), np.float32(0.03312189), np.float32(0.02620346), np.float32(0.023388784), np.float32(0.02460927), np.float32(0.021738743), np.float32(0.019735578), np.float32(0.020863058), np.float32(0.021405755), np.float32(0.020764476), np.float32(0.020171653), np.float32(0.023432413), np.float32(0.025175314), np.float32(0.024509273), np.float32(0.023531388), np.float32(0.027389918), np.float32(0.028402789), np.float32(0.02810353), np.float32(0.026902143), np.float32(0.031687263), np.float32(0.035102177), np.float32(0.038190823), np.float32(0.044165775), np.float32(0.048768092), np.float32(0.05136184), np.float32(0.06083053), np.float32(0.0656421), np.float32(0.06554584), np.float32(0.06456184), np.float32(0.064542174), np.float32(0.061512396), np.float32(0.05674089), np.float32(0.04981838), np.float32(0.045739193), np.float32(0.048034873), np.float32(0.048025455), np.float32(0.043368835), np.float32(0.05500391), np.float32(0.057629988), np.float32(0.05599399), np.float32(0.06302059), np.float32(0.07662668), np.float32(0.08156736), np.float32(0.06451632), np.float32(0.063066624), np.float32(0.06576625), np.float32(0.053830646), np.float32(0.04523327), np.float32(0.039869018), np.float32(0.03315889), np.float32(0.030671654), np.float32(0.032254178), np.float32(0.031382468), np.float32(0.035846837), np.float32(0.036450334), np.float32(0.038914517), np.float32(0.04053922), np.float32(0.04620532), np.float32(0.05135158), np.float32(0.047703054), np.float32(0.047824986), np.float32(0.045296274), np.float32(0.04752265), np.float32(0.047533054), np.float32(0.047295433), np.float32(0.052640304), np.float32(0.055936217), np.float32(0.06276199), np.float32(0.06445968), np.float32(0.060830757), np.float32(0.07226701), np.float32(0.07854971), np.float32(0.07464097), np.float32(0.07221268), np.float32(0.086376354), np.float32(0.08392521), np.float32(0.07825262), np.float32(0.077115916), np.float32(0.07832644), np.float32(0.07618097), np.float32(0.06893245), np.float32(0.06588466), np.float32(0.06707712), np.float32(0.07402691), np.float32(0.07638299), np.float32(0.08361673), np.float32(0.09050842), np.float32(0.100754865), np.float32(0.104015164), np.float32(0.0991663), np.float32(0.093505755), np.float32(0.09331293), np.float32(0.08629372), np.float32(0.08972518), np.float32(0.08195376), np.float32(0.08905269), np.float32(0.08535122), np.float32(0.08619121), np.float32(0.08066139), np.float32(0.08845997), np.float32(0.097543254), np.float32(0.104302816), np.float32(0.11059687), np.float32(0.12548591), np.float32(0.13925485), np.float32(0.14149977), np.float32(0.15151615), np.float32(0.14247979), np.float32(0.15053593), np.float32(0.13830255), np.float32(0.15562484), np.float32(0.1404201), np.float32(0.13256538), np.float32(0.13815695), np.float32(0.1378162), np.float32(0.13782185), np.float32(0.14902864), np.float32(0.15969667), np.float32(0.16266216), np.float32(0.14904128), np.float32(0.14867179), np.float32(0.15289603), np.float32(0.15063527), np.float32(0.14734861), np.float32(0.14913759), np.float32(0.14984863), np.float32(0.14331691), np.float32(0.14461109), np.float32(0.14707893), np.float32(0.13919938), np.float32(0.12231855), np.float32(0.11551424), np.float32(0.105027124), np.float32(0.09161071), np.float32(0.08594449), np.float32(0.08475107), np.float32(0.08095987), np.float32(0.0841897), np.float32(0.08866), np.float32(0.091159046), np.float32(0.088590674), np.float32(0.077471174), np.float32(0.080500886), np.float32(0.08405805), np.float32(0.0820131), np.float32(0.07601523), np.float32(0.069256455), np.float32(0.07102393), np.float32(0.06176832), np.float32(0.051885508), np.float32(0.049003523), np.float32(0.050039608), np.float32(0.051709063), np.float32(0.046765637), np.float32(0.049155887), np.float32(0.05185222), np.float32(0.052423038), np.float32(0.049826678), np.float32(0.053651754), np.float32(0.0629227), np.float32(0.059854165), np.float32(0.052650623), np.float32(0.051774874), np.float32(0.05286347), np.float32(0.056141656), np.float32(0.058427002), np.float32(0.06492758), np.float32(0.06342616), np.float32(0.07011503), np.float32(0.07384652), np.float32(0.066503964), np.float32(0.067515135), np.float32(0.06814257), np.float32(0.060416307), np.float32(0.05558609), np.float32(0.050825298), np.float32(0.0530538), np.float32(0.05588471), np.float32(0.06187052), np.float32(0.066610225), np.float32(0.07188951), np.float32(0.08187017), np.float32(0.0868348), np.float32(0.09229275), np.float32(0.09476007), np.float32(0.09265133), np.float32(0.0925401), np.float32(0.09249996), np.float32(0.08250982), np.float32(0.06921832), np.float32(0.070560254), np.float32(0.073323674), np.float32(0.06836251), np.float32(0.074095935), np.float32(0.08821441), np.float32(0.111838065), np.float32(0.12436954), np.float32(0.1448424), np.float32(0.17340574), np.float32(0.19398238), np.float32(0.25221592), np.float32(0.30166754), np.float32(0.2741665), np.float32(0.23993672), np.float32(0.2061532), np.float32(0.19239527), np.float32(0.16257392), np.float32(0.15893534), np.float32(0.16243796), np.float32(0.18162957), np.float32(0.17626587), np.float32(0.16701631), np.float32(0.2021448), np.float32(0.22976123), np.float32(0.19997276), np.float32(0.20394486), np.float32(0.24147461), np.float32(0.24562746), np.float32(0.18289644), np.float32(0.15243421), np.float32(0.14490472), np.float32(0.11601157), np.float32(0.082679406), np.float32(0.075571544), np.float32(0.06450124), np.float32(0.0505706), np.float32(0.050076578), np.float32(0.05384549), np.float32(0.056517996), np.float32(0.061980102), np.float32(0.06971666), np.float32(0.065160215), np.float32(0.065949894), np.float32(0.070754945), np.float32(0.07757631), np.float32(0.07409677), np.float32(0.070970446), np.float32(0.06410084), np.float32(0.06647183), np.float32(0.0675518), np.float32(0.057086196), np.float32(0.05447714), np.float32(0.05580212), np.float32(0.057578374), np.float32(0.053013314), np.float32(0.055631153), np.float32(0.05702129), np.float32(0.05168134), np.float32(0.04950024), np.float32(0.05764948), np.float32(0.061596215), np.float32(0.059183348), np.float32(0.057112493), np.float32(0.054074608), np.float32(0.047427405), np.float32(0.044016235), np.float32(0.046884827), np.float32(0.04092275), np.float32(0.034380093), np.float32(0.03576022), np.float32(0.03604541), np.float32(0.033936687), np.float32(0.03944384), np.float32(0.046334993), np.float32(0.052336007), np.float32(0.05824009), np.float32(0.06443817), np.float32(0.07670509), np.float32(0.0840991), np.float32(0.08492933), np.float32(0.08831556), np.float32(0.09597591), np.float32(0.08951777), np.float32(0.08778813), np.float32(0.087860405), np.float32(0.080199026), np.float32(0.078936286), np.float32(0.08711235), np.float32(0.090635434), np.float32(0.08446795), np.float32(0.08478124), np.float32(0.09406212), np.float32(0.09469311), np.float32(0.082944624), np.float32(0.08189209), np.float32(0.08252504), np.float32(0.07267737), np.float32(0.06801445), np.float32(0.07152459), np.float32(0.06181105), np.float32(0.062198315), np.float32(0.060545087), np.float32(0.058722213), np.float32(0.06275024), np.float32(0.064507216), np.float32(0.057396676), np.float32(0.051946502), np.float32(0.05434452), np.float32(0.053224284), np.float32(0.04920981), np.float32(0.04599938), np.float32(0.044423487), np.float32(0.04648823), np.float32(0.047398966), np.float32(0.043990005), np.float32(0.04526963), np.float32(0.052224614), np.float32(0.062188264), np.float32(0.060718544), np.float32(0.06350462), np.float32(0.06675175), np.float32(0.06422597), np.float32(0.055694774), np.float32(0.05506882), np.float32(0.055193394), np.float32(0.0579859), np.float32(0.05783178), np.float32(0.06271101), np.float32(0.06446545), np.float32(0.07241377), np.float32(0.08144099), np.float32(0.07585064), np.float32(0.075185254), np.float32(0.08111832), np.float32(0.09036539), np.float32(0.07739159), np.float32(0.07533462), np.float32(0.08649607), np.float32(0.084482886), np.float32(0.08422254), np.float32(0.087311976), np.float32(0.08047026), np.float32(0.07634357), np.float32(0.084587194), np.float32(0.08882085), np.float32(0.079989634), np.float32(0.07945556), np.float32(0.08455991), np.float32(0.07647826), np.float32(0.063820355), np.float32(0.058516808), np.float32(0.047414068), np.float32(0.041623276), np.float32(0.03653424), np.float32(0.032316085), np.float32(0.029626954), np.float32(0.030299794), np.float32(0.03060219), np.float32(0.027760796), np.float32(0.029842492), np.float32(0.031701963), np.float32(0.030705582), np.float32(0.032931235), np.float32(0.03844134), np.float32(0.0378513), np.float32(0.03552317), np.float32(0.03961191), np.float32(0.040191803), np.float32(0.034130517), np.float32(0.032346427), np.float32(0.03877674), np.float32(0.03445657), np.float32(0.028491262), np.float32(0.032828946), np.float32(0.039158102), np.float32(0.039070614), np.float32(0.043421935), np.float32(0.054828227), np.float32(0.062056337), np.float32(0.06778973), np.float32(0.076395705), np.float32(0.08625284), np.float32(0.08683586), np.float32(0.08429966), np.float32(0.087847605), np.float32(0.089319825), np.float32(0.07959108), np.float32(0.07138436), np.float32(0.06714885), np.float32(0.06762999), np.float32(0.057729952), np.float32(0.05574025), np.float32(0.061564475), np.float32(0.062065057), np.float32(0.05781457), np.float32(0.062189), np.float32(0.07377124), np.float32(0.06980403), np.float32(0.06378324), np.float32(0.06758855), np.float32(0.069422066), np.float32(0.05805461), np.float32(0.05047084), np.float32(0.05675972), np.float32(0.048651546), np.float32(0.043234866), np.float32(0.047459975), np.float32(0.05157027), np.float32(0.058431998), np.float32(0.063352466), np.float32(0.06684838), np.float32(0.06763208), np.float32(0.07264067), np.float32(0.07671092), np.float32(0.08591444), np.float32(0.1078212), np.float32(0.114750445), np.float32(0.118723035), np.float32(0.122032784), np.float32(0.1271303), np.float32(0.12259951), np.float32(0.11190546), np.float32(0.11680685), np.float32(0.12893406), np.float32(0.13538076), np.float32(0.12937996), np.float32(0.11882854), np.float32(0.11106494), np.float32(0.10839948), np.float32(0.1048343), np.float32(0.09938996), np.float32(0.09072263), np.float32(0.08204148), np.float32(0.0780345), np.float32(0.07558571), np.float32(0.07402403), np.float32(0.06846485), np.float32(0.07375373), np.float32(0.07037738), np.float32(0.058823597), np.float32(0.060414106), np.float32(0.063160725), np.float32(0.05635927), np.float32(0.0513967), np.float32(0.05137556), np.float32(0.051622838), np.float32(0.048396293), np.float32(0.044813327), np.float32(0.043835774), np.float32(0.043354176), np.float32(0.04381566), np.float32(0.041952558), np.float32(0.04192968), np.float32(0.044551134), np.float32(0.04517812), np.float32(0.04536747), np.float32(0.045906786), np.float32(0.051168755), np.float32(0.049788043), np.float32(0.052966606), np.float32(0.0629412), np.float32(0.07346049), np.float32(0.08453571), np.float32(0.09375301), np.float32(0.097216815), np.float32(0.098536246), np.float32(0.10920834), np.float32(0.11647821), np.float32(0.10931966), np.float32(0.11022624), np.float32(0.111199036), np.float32(0.10088357), np.float32(0.09513432), np.float32(0.089699864), np.float32(0.089925244), np.float32(0.0840238), np.float32(0.08718817), np.float32(0.09075266), np.float32(0.09439195), np.float32(0.10059963), np.float32(0.10018828), np.float32(0.08623859), np.float32(0.079100594), np.float32(0.07515433), np.float32(0.06522717), np.float32(0.057337724), np.float32(0.050563034), np.float32(0.04456467), np.float32(0.040825013), np.float32(0.03693562), np.float32(0.0330688), np.float32(0.029785706), np.float32(0.030761806), np.float32(0.026652444), np.float32(0.0245111), np.float32(0.02631462), np.float32(0.03230481), np.float32(0.03460481), np.float32(0.03254393), np.float32(0.036418114), np.float32(0.03977951), np.float32(0.03350656), np.float32(0.02913962), np.float32(0.028993063), np.float32(0.027278898), np.float32(0.027405873), np.float32(0.028898234), np.float32(0.0360229), np.float32(0.040234223), np.float32(0.04413963), np.float32(0.043647032), np.float32(0.044231396), np.float32(0.04959187), np.float32(0.05107884), np.float32(0.046479866), np.float32(0.041117184), np.float32(0.04236285), np.float32(0.040108237), np.float32(0.041169386), np.float32(0.046495616), np.float32(0.043832604), np.float32(0.0440678), np.float32(0.046464484), np.float32(0.044628374), np.float32(0.03978374), np.float32(0.046304267), np.float32(0.05862262), np.float32(0.052674845), np.float32(0.053303853), np.float32(0.05524995), np.float32(0.049921717), np.float32(0.040477946), np.float32(0.035914775), np.float32(0.036431253), np.float32(0.039382476), np.float32(0.036930334), np.float32(0.03155475), np.float32(0.02940233), np.float32(0.030792814), np.float32(0.031570934), np.float32(0.03247426), np.float32(0.040574163), np.float32(0.042995177), np.float32(0.043829046), np.float32(0.04619475), np.float32(0.056514487), np.float32(0.06294425), np.float32(0.055926815), np.float32(0.06026838), np.float32(0.06163468), np.float32(0.055665333), np.float32(0.05029862), np.float32(0.04898896), np.float32(0.050494082), np.float32(0.046360705), np.float32(0.044939082), np.float32(0.0495181), np.float32(0.051804647), np.float32(0.05323879), np.float32(0.062221654), np.float32(0.06211579), np.float32(0.06793212), np.float32(0.08124658), np.float32(0.07943182), np.float32(0.07350407), np.float32(0.06870758), np.float32(0.06553989), np.float32(0.06145363), np.float32(0.05996135), np.float32(0.052514084), np.float32(0.048827153), np.float32(0.055494428), np.float32(0.050444234), np.float32(0.043689348), np.float32(0.041212253), np.float32(0.047286265), np.float32(0.04006741), np.float32(0.03674286), np.float32(0.038623836), np.float32(0.037964694), np.float32(0.03434534), np.float32(0.034362122), np.float32(0.036479812), np.float32(0.032792598), np.float32(0.038879123), np.float32(0.041610844), np.float32(0.03827288), np.float32(0.041491497), np.float32(0.044614676), np.float32(0.04049711), np.float32(0.037954085), np.float32(0.03858307), np.float32(0.03583153), np.float32(0.034619454), np.float32(0.035593577), np.float32(0.037831612), np.float32(0.042073265), np.float32(0.047555692), np.float32(0.05113155), np.float32(0.055479236), np.float32(0.06708263), np.float32(0.08068962), np.float32(0.086150125), np.float32(0.10520064), np.float32(0.116292745), np.float32(0.11450654), np.float32(0.10342257), np.float32(0.1167923), np.float32(0.11585474), np.float32(0.094289705), np.float32(0.096108675), np.float32(0.0975681), np.float32(0.10492574), np.float32(0.09783684), np.float32(0.11487402), np.float32(0.124250725), np.float32(0.11200655), np.float32(0.116923146), np.float32(0.11530808), np.float32(0.10137366), np.float32(0.09248311), np.float32(0.090914965), np.float32(0.08064856), np.float32(0.06986282), np.float32(0.0695278), np.float32(0.06309662), np.float32(0.051148746), np.float32(0.04413895), np.float32(0.047170255), np.float32(0.04331001), np.float32(0.045769013), np.float32(0.04530638), np.float32(0.041721202), np.float32(0.042833794), np.float32(0.042954914), np.float32(0.041562203), np.float32(0.039352983), np.float32(0.038906436), np.float32(0.036078047), np.float32(0.034341905), np.float32(0.033683315), np.float32(0.030281307), np.float32(0.03143119), np.float32(0.037208386), np.float32(0.04078405), np.float32(0.038324058), np.float32(0.04594646), np.float32(0.052235227), np.float32(0.05187666), np.float32(0.05759377), np.float32(0.057922326), np.float32(0.059983782), np.float32(0.053657252), np.float32(0.059856154), np.float32(0.05419582), np.float32(0.051646855), np.float32(0.05452498), np.float32(0.057089284), np.float32(0.0643771), np.float32(0.0641067), np.float32(0.06256281), np.float32(0.067345224), np.float32(0.07290256), np.float32(0.067628056), np.float32(0.072639115), np.float32(0.09013), np.float32(0.09723173), np.float32(0.076991074), np.float32(0.07608267), np.float32(0.07939322), np.float32(0.074986264), np.float32(0.07706718), np.float32(0.08309022), np.float32(0.0839804), np.float32(0.092854746), np.float32(0.11436299), np.float32(0.1358958), np.float32(0.1588293), np.float32(0.17046902), np.float32(0.19531964), np.float32(0.19943967), np.float32(0.20324336), np.float32(0.20253444), np.float32(0.192621), np.float32(0.19129507), np.float32(0.16964507), np.float32(0.15125765), np.float32(0.16284846), np.float32(0.15588322), np.float32(0.16362566), np.float32(0.20270972), np.float32(0.22784606), np.float32(0.22628926), np.float32(0.23043276), np.float32(0.24815172), np.float32(0.22072975), np.float32(0.21067385), np.float32(0.20116763), np.float32(0.19030493), np.float32(0.1974836), np.float32(0.18858112), np.float32(0.22006749), np.float32(0.21792655), np.float32(0.17400199), np.float32(0.16385797), np.float32(0.2084614), np.float32(0.19441223), np.float32(0.15949209), np.float32(0.08698416), np.float32(0.09035892), np.float32(0.08861389), np.float32(0.09010683), np.float32(0.098822005), np.float32(0.105705604), np.float32(0.09754864), np.float32(0.103546314), np.float32(0.11571068), np.float32(0.111660816), np.float32(0.112677544), np.float32(0.120424986), np.float32(0.11307763), np.float32(0.10462004), np.float32(0.096289165), np.float32(0.100795075), np.float32(0.09802691), np.float32(0.09058797), np.float32(0.085776225), np.float32(0.07905627), np.float32(0.07621904), np.float32(0.06752509), np.float32(0.061115414), np.float32(0.06229845), np.float32(0.06832387), np.float32(0.06440097), np.float32(0.07044207), np.float32(0.07500897), np.float32(0.06778163), np.float32(0.06746543), np.float32(0.07816778), np.float32(0.07194233), np.float32(0.06359814), np.float32(0.06491021), np.float32(0.06591669), np.float32(0.06533666), np.float32(0.06719778), np.float32(0.074359484), np.float32(0.08892219), np.float32(0.093476), np.float32(0.092046924), np.float32(0.10230757), np.float32(0.11642723), np.float32(0.11711017), np.float32(0.114683524), np.float32(0.12056515), np.float32(0.13297309), np.float32(0.12100697), np.float32(0.11783751), np.float32(0.12515996), np.float32(0.12757151), np.float32(0.12356016), np.float32(0.13658015), np.float32(0.1276814), np.float32(0.11919396), np.float32(0.12872732), np.float32(0.13387081), np.float32(0.12131466), np.float32(0.12604357), np.float32(0.13271882), np.float32(0.11392825), np.float32(0.104081795), np.float32(0.10654501), np.float32(0.10006253), np.float32(0.09259735), np.float32(0.09453861), np.float32(0.09523101), np.float32(0.092248194), np.float32(0.097009666), np.float32(0.09862693), np.float32(0.09466219), np.float32(0.09063025), np.float32(0.08629776), np.float32(0.076903254), np.float32(0.06747331), np.float32(0.06488349), np.float32(0.056367394), np.float32(0.04920546), np.float32(0.04796111), np.float32(0.03974732), np.float32(0.039212063), np.float32(0.03964492), np.float32(0.038279995), np.float32(0.035520367), np.float32(0.0411304), np.float32(0.044744477), np.float32(0.04383978), np.float32(0.046033602), np.float32(0.049941484), np.float32(0.048646916), np.float32(0.045180753), np.float32(0.045082897), np.float32(0.04313816), np.float32(0.038178958), np.float32(0.034631487), np.float32(0.03316197), np.float32(0.03528761), np.float32(0.038349222), np.float32(0.037296366), np.float32(0.03877799), np.float32(0.044944137), np.float32(0.049249645), np.float32(0.047337275), np.float32(0.044877723), np.float32(0.050939906), np.float32(0.052904535), np.float32(0.046062738), np.float32(0.047454003), np.float32(0.0513701), np.float32(0.04811938), np.float32(0.04029172), np.float32(0.04117921), np.float32(0.04379351), np.float32(0.041227132), np.float32(0.041622933), np.float32(0.048348926), np.float32(0.054290514), np.float32(0.05675894), np.float32(0.0656507), np.float32(0.073843114), np.float32(0.07552166), np.float32(0.07925297), np.float32(0.09199941), np.float32(0.10583756), np.float32(0.11222422), np.float32(0.11813201), np.float32(0.124144666), np.float32(0.12828861), np.float32(0.13900049), np.float32(0.15397543), np.float32(0.17321491), np.float32(0.18877748), np.float32(0.20425569), np.float32(0.22241467), np.float32(0.25432265), np.float32(0.280559), np.float32(0.2938972), np.float32(0.3315421), np.float32(0.40153953), np.float32(0.4050481), np.float32(0.4496828), np.float32(0.5197069), np.float32(0.55179346), np.float32(0.54475576), np.float32(0.58717686), np.float32(0.5733101), np.float32(0.5904455), np.float32(0.6096052), np.float32(0.6214189), np.float32(0.6485987), np.float32(0.6911104), np.float32(0.7548039), np.float32(0.82244366), np.float32(0.83791363), np.float32(0.90132344), np.float32(0.9269596), np.float32(0.94878244), np.float32(0.9577894), np.float32(0.9617054), np.float32(0.9665003), np.float32(0.96830744), np.float32(0.97025126), np.float32(0.97274774), np.float32(0.9727588), np.float32(0.97402984), np.float32(0.97462386), np.float32(0.9777706), np.float32(0.9783564), np.float32(0.98094887), np.float32(0.9832334), np.float32(0.98301053), np.float32(0.9829049), np.float32(0.9820681), np.float32(0.9829547), np.float32(0.9831851), np.float32(0.9830101), np.float32(0.98363125), np.float32(0.9845671), np.float32(0.98342264), np.float32(0.9839903), np.float32(0.9840353), np.float32(0.9844379), np.float32(0.98388773), np.float32(0.9840067), np.float32(0.9839648), np.float32(0.9835601), np.float32(0.98301584), np.float32(0.982029), np.float32(0.98017603), np.float32(0.9764305), np.float32(0.9771443), np.float32(0.9762673), np.float32(0.9762631), np.float32(0.97718036)], 'MVDKDWWLGSNAQGERGLFPSNYVELLEDGRQSRAESDTRPADAHESEALADPTPTSGSHVKPTAKALYDYEAAEDNELSFPEGAEIINIEFPDDDWWLGEFRGKTGLFPANYVQLDD': [np.float32(0.9415094), np.float32(0.9296823), np.float32(0.9338748), np.float32(0.9377891), np.float32(0.9384485), np.float32(0.9368131), np.float32(0.94277), np.float32(0.94211626), np.float32(0.9360775), np.float32(0.9274912), np.float32(0.9153017), np.float32(0.9156028), np.float32(0.894051), np.float32(0.88565874), np.float32(0.8615306), np.float32(0.85459363), np.float32(0.8417113), np.float32(0.8485683), np.float32(0.8160583), np.float32(0.8050889), np.float32(0.805843), np.float32(0.8008846), np.float32(0.82305515), np.float32(0.82042736), np.float32(0.8431848), np.float32(0.8453496), np.float32(0.85609215), np.float32(0.85455453), np.float32(0.84660035), np.float32(0.8575897), np.float32(0.86476725), np.float32(0.87311655), np.float32(0.88212866), np.float32(0.89031523), np.float32(0.90398186), np.float32(0.9171236), np.float32(0.93079793), np.float32(0.9407909), np.float32(0.95302457), np.float32(0.95876336), np.float32(0.9634103), np.float32(0.9637975), np.float32(0.9685934), np.float32(0.97098184), np.float32(0.9723174), np.float32(0.9742184), np.float32(0.97566414), np.float32(0.9764514), np.float32(0.9776453), np.float32(0.97777414), np.float32(0.97712064), np.float32(0.9765203), np.float32(0.9773531), np.float32(0.976445), np.float32(0.97562987), np.float32(0.97378266), np.float32(0.97270346), np.float32(0.9709081), np.float32(0.96751493), np.float32(0.9642997), np.float32(0.9583245), np.float32(0.95506805), np.float32(0.93866974), np.float32(0.9358326), np.float32(0.93505764), np.float32(0.9343784), np.float32(0.9297174), np.float32(0.912434), np.float32(0.90890795), np.float32(0.9017008), np.float32(0.88872147), np.float32(0.8782226), np.float32(0.8600246), np.float32(0.8333987), np.float32(0.83654004), np.float32(0.8216584), np.float32(0.78347874), np.float32(0.7511883), np.float32(0.69595873), np.float32(0.6698728), np.float32(0.64766115), np.float32(0.6238291), np.float32(0.5890159), np.float32(0.5703886), np.float32(0.54789865), np.float32(0.5305373), np.float32(0.5194518), np.float32(0.48781663), np.float32(0.4984642), np.float32(0.5876138), np.float32(0.5603472), np.float32(0.55863786), np.float32(0.5748446), np.float32(0.60950565), np.float32(0.60888696), np.float32(0.5628291), np.float32(0.5621366), np.float32(0.56584865), np.float32(0.5393067), np.float32(0.58517665), np.float32(0.5120653), np.float32(0.5463698), np.float32(0.61333597), np.float32(0.5943437), np.float32(0.62484956), np.float32(0.6141214), np.float32(0.6306297), np.float32(0.61483383), np.float32(0.8294781), np.float32(0.6725529), np.float32(0.7649558), np.float32(0.76590353), np.float32(0.7426763), np.float32(0.77475184), np.float32(0.74668986), np.float32(0.76272094), np.float32(0.7458007), np.float32(0.7465692)], 'MRLTQGAFSFLPDLTDEQIIKQIAYAISKNWSINIEHTEDPHPRNSYWELWGLPLFDINDTATVMYEINSCRKQNPNVYIKINAFDNTRGIESCVLSFIIDRPAYEPGFELVRTEDVGRNQRYCFRSYATFKPEGSRY': [np.float32(0.23741868), np.float32(0.2602836), np.float32(0.27852884), np.float32(0.29009813), np.float32(0.25851908), np.float32(0.28098068), np.float32(0.33368334), np.float32(0.30437818), np.float32(0.22126992), np.float32(0.22096352), np.float32(0.21059938), np.float32(0.16676788), np.float32(0.15460466), np.float32(0.14227681), np.float32(0.1269328), np.float32(0.115379505), np.float32(0.11370439), np.float32(0.112289794), np.float32(0.10298764), np.float32(0.09104715), np.float32(0.09767251), np.float32(0.09128147), np.float32(0.09044193), np.float32(0.09026067), np.float32(0.09526202), np.float32(0.09162916), np.float32(0.09588669), np.float32(0.104617715), np.float32(0.11478581), np.float32(0.11513732), np.float32(0.11459293), np.float32(0.13255227), np.float32(0.14734016), np.float32(0.14938009), np.float32(0.14748377), np.float32(0.1528091), np.float32(0.14993903), np.float32(0.14121304), np.float32(0.14161189), np.float32(0.15224567), np.float32(0.15064907), np.float32(0.13832794), np.float32(0.13287191), np.float32(0.1400546), np.float32(0.14041726), np.float32(0.15093507), np.float32(0.14761722), np.float32(0.1754755), np.float32(0.18167578), np.float32(0.18930262), np.float32(0.19386542), np.float32(0.16667806), np.float32(0.14986399), np.float32(0.13144976), np.float32(0.1209363), np.float32(0.11032219), np.float32(0.094973475), np.float32(0.091403425), np.float32(0.093608454), np.float32(0.102184825), np.float32(0.11813977), np.float32(0.13480356), np.float32(0.13404064), np.float32(0.14846954), np.float32(0.14162087), np.float32(0.14345151), np.float32(0.13544898), np.float32(0.12918559), np.float32(0.12606186), np.float32(0.12053695), np.float32(0.120817885), np.float32(0.11387344), np.float32(0.10996536), np.float32(0.11181252), np.float32(0.123218514), np.float32(0.1266377), np.float32(0.14242812), np.float32(0.13149233), np.float32(0.14619404), np.float32(0.14466701), np.float32(0.15758805), np.float32(0.14427313), np.float32(0.13799585), np.float32(0.13548812), np.float32(0.11800059), np.float32(0.08269157), np.float32(0.06364133), np.float32(0.055555854), np.float32(0.05013067), np.float32(0.050096747), np.float32(0.054949522), np.float32(0.058871504), np.float32(0.06546363), np.float32(0.06508456), np.float32(0.07396855), np.float32(0.07860512), np.float32(0.07905067), np.float32(0.076365836), np.float32(0.074425295), np.float32(0.07226982), np.float32(0.067548804), np.float32(0.061455507), np.float32(0.05904687), np.float32(0.064443186), np.float32(0.06407959), np.float32(0.071127065), np.float32(0.083038524), np.float32(0.098025344), np.float32(0.116206385), np.float32(0.12801014), np.float32(0.14043821), np.float32(0.14339943), np.float32(0.14045997), np.float32(0.13239193), np.float32(0.14035115), np.float32(0.138238), np.float32(0.14904776), np.float32(0.14262964), np.float32(0.14171004), np.float32(0.14463368), np.float32(0.14683971), np.float32(0.16187719), np.float32(0.16353902), np.float32(0.16780655), np.float32(0.18468715), np.float32(0.19827306), np.float32(0.2383351), np.float32(0.2418538), np.float32(0.24382956), np.float32(0.2763203), np.float32(0.3337128), np.float32(0.34373188), np.float32(0.44334188), np.float32(0.4406699), np.float32(0.4470186), np.float32(0.43989298), np.float32(0.51526076), np.float32(0.6169063)], 'MEQYTANSNSSTEQIVVQAGQIQQQVQGQPLMVQVSGGQLITSTGQPIMVQAVPGGQGQTIMQVPVSGTQGLQQTQQQIAVQGQQVAQTAEGQTIVYQPVNADGTILQQVTVPVTGMITIPAASLAGAQIVQAGANTNTTSSGQGTVTVTLPVAGNVVNSGGMVMMVPGAGSVPAIQRIPLPGAEMLEEEPLYVNAKQYHRILKRRQARAKLEAEGKIPKERRKYLHESRHRHAMARKRGEGGRFFSPKEKDSPHMQDPSQTNEEAMTQMIRVS': [np.float32(0.62035793), np.float32(0.6442835), np.float32(0.6778381), np.float32(0.6025404), np.float32(0.56504256), np.float32(0.53062165), np.float32(0.5153652), np.float32(0.4363839), np.float32(0.42403698), np.float32(0.4581794), np.float32(0.38063574), np.float32(0.37847167), np.float32(0.35868362), np.float32(0.3598291), np.float32(0.35833365), np.float32(0.31169268), np.float32(0.3124879), np.float32(0.30899665), np.float32(0.28866297), np.float32(0.32810703), np.float32(0.3748392), np.float32(0.5064429), np.float32(0.41705883), np.float32(0.5086737), np.float32(0.44207686), np.float32(0.51082045), np.float32(0.52659255), np.float32(0.32557312), np.float32(0.42713568), np.float32(0.56408685), np.float32(0.49775374), np.float32(0.45626107), np.float32(0.6513006), np.float32(0.51571816), np.float32(0.49832904), np.float32(0.52471185), np.float32(0.58748084), np.float32(0.5907715), np.float32(0.55569226), np.float32(0.72649825), np.float32(0.79281056), np.float32(0.85096717), np.float32(0.8637623), np.float32(0.74226195), np.float32(0.8441786), np.float32(0.80719924), np.float32(0.60091543), np.float32(0.48710394), np.float32(0.50496), np.float32(0.3777655), np.float32(0.71158826), np.float32(0.6177397), np.float32(0.79327106), np.float32(0.6482504), np.float32(0.4538822), np.float32(0.51790816), np.float32(0.37358162), np.float32(0.38328564), np.float32(0.45890033), np.float32(0.5754345), np.float32(0.7837539), np.float32(0.74993294), np.float32(0.78722227), np.float32(0.74892753), np.float32(0.7030871), np.float32(0.57674253), np.float32(0.53228045), np.float32(0.41527742), np.float32(0.47545496), np.float32(0.70075613), np.float32(0.71463823), np.float32(0.7361896), np.float32(0.67444825), np.float32(0.53147703), np.float32(0.6315801), np.float32(0.7089017), np.float32(0.7704474), np.float32(0.8166328), np.float32(0.80920684), np.float32(0.731906), np.float32(0.62722915), np.float32(0.6005912), np.float32(0.71533215), np.float32(0.75890917), np.float32(0.70883524), np.float32(0.8097589), np.float32(0.77871114), np.float32(0.76356936), np.float32(0.61584216), np.float32(0.41567114), np.float32(0.5673981), np.float32(0.4405914), np.float32(0.44387442), np.float32(0.44386348), np.float32(0.39415655), np.float32(0.3261177), np.float32(0.37605986), np.float32(0.42837596), np.float32(0.41626078), np.float32(0.3347363), np.float32(0.51041627), np.float32(0.45876685), np.float32(0.67054725), np.float32(0.7835031), np.float32(0.7844192), np.float32(0.786142), np.float32(0.818683), np.float32(0.84933126), np.float32(0.8673886), np.float32(0.86451894), np.float32(0.86679465), np.float32(0.89590216), np.float32(0.91366774), np.float32(0.9022875), np.float32(0.9171753), np.float32(0.8970829), np.float32(0.92444354), np.float32(0.94149166), np.float32(0.9435758), np.float32(0.94972116), np.float32(0.95207757), np.float32(0.94902235), np.float32(0.9601346), np.float32(0.95595473), np.float32(0.9649688), np.float32(0.9690897), np.float32(0.9732483), np.float32(0.94718057), np.float32(0.959238), np.float32(0.95675033), np.float32(0.9383067), np.float32(0.90844357), np.float32(0.887689), np.float32(0.89063), np.float32(0.8745943), np.float32(0.8275554), np.float32(0.77746844), np.float32(0.76181793), np.float32(0.83302313), np.float32(0.8371455), np.float32(0.8786334), np.float32(0.884557), np.float32(0.8261735), np.float32(0.63668), np.float32(0.7783724), np.float32(0.8214101), np.float32(0.8734722), np.float32(0.95057255), np.float32(0.9373289), np.float32(0.9295319), np.float32(0.9197939), np.float32(0.92576534), np.float32(0.9179907), np.float32(0.9289801), np.float32(0.8984663), np.float32(0.5500111), np.float32(0.75851065), np.float32(0.9207399), np.float32(0.9572189), np.float32(0.9676274), np.float32(0.9714092), np.float32(0.9657634), np.float32(0.97137827), np.float32(0.9705228), np.float32(0.9778821), np.float32(0.9765262), np.float32(0.9748424), np.float32(0.97414654), np.float32(0.97511554), np.float32(0.9740404), np.float32(0.94822454), np.float32(0.85039455), np.float32(0.9766442), np.float32(0.9739325), np.float32(0.97310996), np.float32(0.9628901), np.float32(0.96923536), np.float32(0.9615734), np.float32(0.93868107), np.float32(0.9242323), np.float32(0.8438619), np.float32(0.8472216), np.float32(0.84386194), np.float32(0.8239988), np.float32(0.8238383), np.float32(0.7592398), np.float32(0.72625697), np.float32(0.6845141), np.float32(0.66315836), np.float32(0.6543488), np.float32(0.62196076), np.float32(0.57380575), np.float32(0.5193532), np.float32(0.539602), np.float32(0.5600255), np.float32(0.5309776), np.float32(0.48768866), np.float32(0.5429104), np.float32(0.5552573), np.float32(0.5706099), np.float32(0.5507612), np.float32(0.60143524), np.float32(0.6111739), np.float32(0.63518125), np.float32(0.634105), np.float32(0.6247539), np.float32(0.5888364), np.float32(0.598568), np.float32(0.6336505), np.float32(0.5803309), np.float32(0.57444024), np.float32(0.6093235), np.float32(0.62879217), np.float32(0.64084363), np.float32(0.66225904), np.float32(0.6848375), np.float32(0.67581445), np.float32(0.6802602), np.float32(0.6932598), np.float32(0.69635355), np.float32(0.7062818), np.float32(0.69629383), np.float32(0.70336634), np.float32(0.6974739), np.float32(0.71355635), np.float32(0.72409314), np.float32(0.7279252), np.float32(0.7462371), np.float32(0.76656914), np.float32(0.7819923), np.float32(0.8048499), np.float32(0.82976246), np.float32(0.8319622), np.float32(0.8448211), np.float32(0.85805005), np.float32(0.8567466), np.float32(0.8664249), np.float32(0.8940312), np.float32(0.9044919), np.float32(0.9157152), np.float32(0.92568517), np.float32(0.9347395), np.float32(0.9393168), np.float32(0.9444429), np.float32(0.9521294), np.float32(0.9575831), np.float32(0.96200955), np.float32(0.96225125), np.float32(0.9625576), np.float32(0.962012), np.float32(0.96144426), np.float32(0.961411), np.float32(0.9559472), np.float32(0.95287937), np.float32(0.9496541), np.float32(0.9406407), np.float32(0.92735064), np.float32(0.91715044), np.float32(0.9257958), np.float32(0.9289321), np.float32(0.9326144), np.float32(0.93734944), np.float32(0.9378544), np.float32(0.93131465), np.float32(0.92270327), np.float32(0.91934353), np.float32(0.9030264), np.float32(0.8904928), np.float32(0.86516553), np.float32(0.8513928), np.float32(0.84884167), np.float32(0.85087997), np.float32(0.8439318), np.float32(0.84292126)], 'MRIQRETDFLKCAHCLAPRPSDPFARFCQECGSPVPPIFGCRLPPPEGAQMGLCAECRSLVPMNTPICVVCEAPLALQLQPQASLHLKEKVICQACGTGNPAHLRYCVTCEGALPSSQESICNGDKAPPPPTQRGGTISCSRCGRWNLWEASFCGWCGAMLGIPAGCSVCPKCGASNHLSARFCGSCGICVKSLVKLSLDRSLALAAQEPGSFSEPQCAWQSLNIPLPRSDAGTKRDIGTQTVGLFYPSGKLLAKKELEIASQKQRQEKMSDHKPLLTAISPGRGYWRRQLDHISAHLRCYAQNNPEFRALIAEPRMGKLTSATVHEDGCEVSIRLNYSQVSNKNLYLNKAVNFSDHLLSSAAEGDGGLCGSRSSWVSDYSQSTSDTIEKIKRIRNFKTKTFQEKKEQLLPENRLLLKEVGPTGEGRVSVIEQLLDEGADPNCCDEDNRPVITVAVMNKHHEAIPVLVQRGADIDQQWGPLRNTALHEATLLGLAGKESIATLLGCNASIRKKNARGQTAYDLALNTGDDLITSLFAAKFGQGLKDQLAQTRSLSLDDC': [np.float32(0.44970238), np.float32(0.42277002), np.float32(0.39168757), np.float32(0.39004692), np.float32(0.3652539), np.float32(0.3400519), np.float32(0.30389157), np.float32(0.29930526), np.float32(0.28317827), np.float32(0.2837654), np.float32(0.30049706), np.float32(0.31274888), np.float32(0.29310197), np.float32(0.27023283), np.float32(0.27261183), np.float32(0.25905094), np.float32(0.20030497), np.float32(0.20024051), np.float32(0.2057784), np.float32(0.19621746), np.float32(0.20794855), np.float32(0.2228984), np.float32(0.24993749), np.float32(0.24417032), np.float32(0.26297066), np.float32(0.28515184), np.float32(0.2891821), np.float32(0.298249), np.float32(0.3020896), np.float32(0.29040462), np.float32(0.3157906), np.float32(0.30545416), np.float32(0.31553718), np.float32(0.3266989), np.float32(0.35055804), np.float32(0.3973267), np.float32(0.45558235), np.float32(0.4947272), np.float32(0.5079096), np.float32(0.5486231), np.float32(0.5252329), np.float32(0.4671472), np.float32(0.39961082), np.float32(0.38429698), np.float32(0.37116435), np.float32(0.327188), np.float32(0.3193333), np.float32(0.32185736), np.float32(0.31258893), np.float32(0.31647468), np.float32(0.33171755), np.float32(0.36571592), np.float32(0.3856008), np.float32(0.38064113), np.float32(0.366745), np.float32(0.33853486), np.float32(0.32557845), np.float32(0.30099282), np.float32(0.29304734), np.float32(0.2658696), np.float32(0.2595093), np.float32(0.25812486), np.float32(0.26249912), np.float32(0.27610734), np.float32(0.2966818), np.float32(0.31165707), np.float32(0.32114285), np.float32(0.3116531), np.float32(0.30766124), np.float32(0.31072226), np.float32(0.3092332), np.float32(0.32252982), np.float32(0.32319066), np.float32(0.33404982), np.float32(0.34451774), np.float32(0.35485268), np.float32(0.35595876), np.float32(0.3679254), np.float32(0.3664849), np.float32(0.36795834), np.float32(0.37611982), np.float32(0.32206625), np.float32(0.3208907), np.float32(0.33245546), np.float32(0.3011835), np.float32(0.31826836), np.float32(0.31352466), np.float32(0.3176198), np.float32(0.3049199), np.float32(0.30770856), np.float32(0.3040002), np.float32(0.301221), np.float32(0.27230725), np.float32(0.2674716), np.float32(0.24263825), np.float32(0.18365817), np.float32(0.1681179), np.float32(0.19199514), np.float32(0.16085473), np.float32(0.17480426), np.float32(0.18208688), np.float32(0.1778499), np.float32(0.17899632), np.float32(0.1784397), np.float32(0.19017537), np.float32(0.24154626), np.float32(0.27203116), np.float32(0.2842181), np.float32(0.30080977), np.float32(0.29120177), np.float32(0.27638602), np.float32(0.26658115), np.float32(0.28790015), np.float32(0.31034657), np.float32(0.3810052), np.float32(0.43031177), np.float32(0.4949283), np.float32(0.51327693), np.float32(0.56376547), np.float32(0.69687444), np.float32(0.7902276), np.float32(0.8258262), np.float32(0.8801749), np.float32(0.88071084), np.float32(0.87947977), np.float32(0.85711837), np.float32(0.8485404), np.float32(0.83205146), np.float32(0.78038716), np.float32(0.74653393), np.float32(0.7456352), np.float32(0.71533555), np.float32(0.71892715), np.float32(0.701594), np.float32(0.7101786), np.float32(0.7123196), np.float32(0.70557654), np.float32(0.6973387), np.float32(0.66287166), np.float32(0.5992234), np.float32(0.53026444), np.float32(0.4246254), np.float32(0.3797111), np.float32(0.31302324), np.float32(0.2684379), np.float32(0.21358198), np.float32(0.1515299), np.float32(0.13933666), np.float32(0.1302957), np.float32(0.12983902), np.float32(0.13463408), np.float32(0.13876736), np.float32(0.14584894), np.float32(0.14990671), np.float32(0.15492983), np.float32(0.16049668), np.float32(0.16321875), np.float32(0.1607007), np.float32(0.15590812), np.float32(0.15320157), np.float32(0.17147784), np.float32(0.16892295), np.float32(0.17255822), np.float32(0.18733826), np.float32(0.19344227), np.float32(0.21375616), np.float32(0.22801538), np.float32(0.21636955), np.float32(0.21939857), np.float32(0.2303948), np.float32(0.25262138), np.float32(0.246301), np.float32(0.23980837), np.float32(0.2321679), np.float32(0.2379701), np.float32(0.22689284), np.float32(0.23799354), np.float32(0.25535744), np.float32(0.21663253), np.float32(0.21950835), np.float32(0.2295257), np.float32(0.23785537), np.float32(0.23746783), np.float32(0.22517052), np.float32(0.23463614), np.float32(0.25646436), np.float32(0.24941884), np.float32(0.25651968), np.float32(0.26256853), np.float32(0.24783318), np.float32(0.27523357), np.float32(0.3035454), np.float32(0.2644228), np.float32(0.3210337), np.float32(0.2985259), np.float32(0.34607315), np.float32(0.39361817), np.float32(0.41733965), np.float32(0.41604933), np.float32(0.5152981), np.float32(0.5762418), np.float32(0.61091197), np.float32(0.6563704), np.float32(0.72492105), np.float32(0.76026237), np.float32(0.76916605), np.float32(0.77755725), np.float32(0.78139985), np.float32(0.75050324), np.float32(0.817993), np.float32(0.76549864), np.float32(0.7872893), np.float32(0.79930145), np.float32(0.81457555), np.float32(0.82934785), np.float32(0.8372612), np.float32(0.8329213), np.float32(0.8235417), np.float32(0.84615004), np.float32(0.86982554), np.float32(0.8195584), np.float32(0.79045355), np.float32(0.8158062), np.float32(0.77272236), np.float32(0.7651324), np.float32(0.7674892), np.float32(0.70622677), np.float32(0.7148738), np.float32(0.70564646), np.float32(0.69062275), np.float32(0.70810586), np.float32(0.6962436), np.float32(0.6733597), np.float32(0.6266248), np.float32(0.6238247), np.float32(0.6217771), np.float32(0.6563275), np.float32(0.6320829), np.float32(0.6039892), np.float32(0.6295429), np.float32(0.59229517), np.float32(0.50526255), np.float32(0.50944036), np.float32(0.50921035), np.float32(0.44884807), np.float32(0.47839236), np.float32(0.4499129), np.float32(0.3411097), np.float32(0.2813823), np.float32(0.18235748), np.float32(0.16896291), np.float32(0.19869567), np.float32(0.16272569), np.float32(0.18266588), np.float32(0.20109876), np.float32(0.22966813), np.float32(0.26410055), np.float32(0.31447142), np.float32(0.32477558), np.float32(0.35042617), np.float32(0.36106658), np.float32(0.37517592), np.float32(0.3928541), np.float32(0.36524835), np.float32(0.3734003), np.float32(0.36784124), np.float32(0.3992075), np.float32(0.39010367), np.float32(0.37317052), np.float32(0.38421854), np.float32(0.4202795), np.float32(0.4442936), np.float32(0.45722747), np.float32(0.49050874), np.float32(0.46840808), np.float32(0.41818288), np.float32(0.4178185), np.float32(0.4251403), np.float32(0.344041), np.float32(0.2723277), np.float32(0.24724202), np.float32(0.2278483), np.float32(0.2011228), np.float32(0.13377374), np.float32(0.115783535), np.float32(0.10168682), np.float32(0.07733521), np.float32(0.08077851), np.float32(0.075384445), np.float32(0.07027752), np.float32(0.070904076), np.float32(0.07735758), np.float32(0.08598334), np.float32(0.083460756), np.float32(0.08043387), np.float32(0.08614265), np.float32(0.07957368), np.float32(0.08176252), np.float32(0.085672334), np.float32(0.0870708), np.float32(0.079304434), np.float32(0.07390647), np.float32(0.07928997), np.float32(0.088608466), np.float32(0.09189908), np.float32(0.0930504), np.float32(0.10589959), np.float32(0.13221894), np.float32(0.14058933), np.float32(0.14529487), np.float32(0.15525663), np.float32(0.14089131), np.float32(0.16419628), np.float32(0.18067129), np.float32(0.20955347), np.float32(0.19090413), np.float32(0.18769611), np.float32(0.18732402), np.float32(0.15129688), np.float32(0.13986404), np.float32(0.14368656), np.float32(0.13066903), np.float32(0.10855895), np.float32(0.11586426), np.float32(0.113311574), np.float32(0.118678845), np.float32(0.11329962), np.float32(0.11722543), np.float32(0.11577403), np.float32(0.10584273), np.float32(0.11039574), np.float32(0.09927773), np.float32(0.11535114), np.float32(0.11840118), np.float32(0.11500999), np.float32(0.11807132), np.float32(0.11537667), np.float32(0.14032349), np.float32(0.12672438), np.float32(0.117741086), np.float32(0.10007257), np.float32(0.10204573), np.float32(0.09146744), np.float32(0.09049859), np.float32(0.1169029), np.float32(0.14195503), np.float32(0.16417816), np.float32(0.15061234), np.float32(0.15470216), np.float32(0.15912174), np.float32(0.15500101), np.float32(0.17640826), np.float32(0.17615083), np.float32(0.16578849), np.float32(0.17513232), np.float32(0.18717809), np.float32(0.24301602), np.float32(0.2781752), np.float32(0.44136685), np.float32(0.53709877), np.float32(0.6297777), np.float32(0.59996957), np.float32(0.6288529), np.float32(0.6685674), np.float32(0.673707), np.float32(0.64870936), np.float32(0.7328308), np.float32(0.79176676), np.float32(0.84397316), np.float32(0.78035617), np.float32(0.85702604), np.float32(0.8547033), np.float32(0.89891046), np.float32(0.8791502), np.float32(0.86375856), np.float32(0.81951493), np.float32(0.81995976), np.float32(0.730117), np.float32(0.62246406), np.float32(0.5355867), np.float32(0.4828655), np.float32(0.38030666), np.float32(0.33933088), np.float32(0.23354569), np.float32(0.26090863), np.float32(0.22334449), np.float32(0.23402068), np.float32(0.20971654), np.float32(0.21249945), np.float32(0.20261754), np.float32(0.19343951), np.float32(0.20124786), np.float32(0.20575528), np.float32(0.20511866), np.float32(0.20961455), np.float32(0.2367892), np.float32(0.23532148), np.float32(0.22310965), np.float32(0.20171009), np.float32(0.22840887), np.float32(0.25081906), np.float32(0.2297046), np.float32(0.25394022), np.float32(0.26064843), np.float32(0.22237954), np.float32(0.20271316), np.float32(0.21540119), np.float32(0.21582812), np.float32(0.20084569), np.float32(0.19355239), np.float32(0.19499332), np.float32(0.19001341), np.float32(0.17091633), np.float32(0.18760264), np.float32(0.19215964), np.float32(0.16548647), np.float32(0.14848919), np.float32(0.14540671), np.float32(0.13296935), np.float32(0.10133006), np.float32(0.08493251), np.float32(0.09224677), np.float32(0.07982249), np.float32(0.06625899), np.float32(0.06527066), np.float32(0.07057883), np.float32(0.076425366), np.float32(0.08029527), np.float32(0.08487285), np.float32(0.09668903), np.float32(0.10232616), np.float32(0.091726325), np.float32(0.09359963), np.float32(0.097122125), np.float32(0.10471766), np.float32(0.10338416), np.float32(0.10292487), np.float32(0.10108409), np.float32(0.09966655), np.float32(0.09380212), np.float32(0.08339684), np.float32(0.078241065), np.float32(0.08080502), np.float32(0.08507416), np.float32(0.08157286), np.float32(0.07459061), np.float32(0.08594534), np.float32(0.10809697), np.float32(0.10859693), np.float32(0.09695565), np.float32(0.09444069), np.float32(0.089439616), np.float32(0.072077386), np.float32(0.060402505), np.float32(0.04864012), np.float32(0.043965798), np.float32(0.040673915), np.float32(0.039857857), np.float32(0.034865495), np.float32(0.0316129), np.float32(0.032092262), np.float32(0.034967553), np.float32(0.035094682), np.float32(0.0405003), np.float32(0.04939068), np.float32(0.055799723), np.float32(0.060276397), np.float32(0.07364897), np.float32(0.08772978), np.float32(0.084911324), np.float32(0.09422765), np.float32(0.08619378), np.float32(0.081929274), np.float32(0.07435333), np.float32(0.06794424), np.float32(0.06572443), np.float32(0.07079964), np.float32(0.064092115), np.float32(0.06425967), np.float32(0.07073397), np.float32(0.09093229), np.float32(0.102447644), np.float32(0.09551333), np.float32(0.09775185), np.float32(0.103999056), np.float32(0.114586174), np.float32(0.12830445), np.float32(0.11184958), np.float32(0.08589901), np.float32(0.07653152), np.float32(0.07400428), np.float32(0.069906384), np.float32(0.059308928), np.float32(0.06960927), np.float32(0.059000812), np.float32(0.060215425), np.float32(0.055736884), np.float32(0.06765776), np.float32(0.06742396), np.float32(0.07533856), np.float32(0.08282756), np.float32(0.10020608), np.float32(0.111753054), np.float32(0.12810412), np.float32(0.12516476), np.float32(0.13247405), np.float32(0.14277758), np.float32(0.14123589), np.float32(0.13695024), np.float32(0.11411152), np.float32(0.10389419), np.float32(0.09642693), np.float32(0.09943402), np.float32(0.10738264), np.float32(0.11687536), np.float32(0.116844095), np.float32(0.1107146), np.float32(0.118427806), np.float32(0.1446282), np.float32(0.13339946), np.float32(0.12497119), np.float32(0.117939815), np.float32(0.12081844), np.float32(0.111412264), np.float32(0.09957844), np.float32(0.08687481), np.float32(0.07969193), np.float32(0.07360147), np.float32(0.07541796), np.float32(0.08661284), np.float32(0.09654186), np.float32(0.09914751), np.float32(0.09417587), np.float32(0.0956706), np.float32(0.10259324), np.float32(0.107948475), np.float32(0.11540321), np.float32(0.12328613), np.float32(0.1168721), np.float32(0.11611014), np.float32(0.12506779), np.float32(0.1391672), np.float32(0.14292255), np.float32(0.1578716), np.float32(0.1823685), np.float32(0.1974434), np.float32(0.23057012), np.float32(0.22482935), np.float32(0.24156949), np.float32(0.25957692), np.float32(0.29079813), np.float32(0.3076853), np.float32(0.29521623), np.float32(0.3190061), np.float32(0.36756796), np.float32(0.36571425), np.float32(0.4354797), np.float32(0.44801435), np.float32(0.4585366)], 'MVVSTKENEVDKSNPRTGRQRKGRSSSSSGSSSGSSSSGSSSDGSRSSSSDSSSSSSPEPGRGRGKQRERKESPPQRRGGPTSRRSRSPRRPIRRERSPTPKPTKLHVGNLTKNINKEHVNEIFSYYGKVKTVDMPMERNGIPRGLAYVEFDDHTEADKALKFMDGGQIDGQVVAIRAVLPIRRRPPRRSPPPMMQ': [np.float32(0.9707108), np.float32(0.97233903), np.float32(0.97282535), np.float32(0.9741778), np.float32(0.97407657), np.float32(0.9745413), np.float32(0.97467107), np.float32(0.9752574), np.float32(0.97584707), np.float32(0.9754464), np.float32(0.97658145), np.float32(0.97573334), np.float32(0.9758927), np.float32(0.975138), np.float32(0.97437704), np.float32(0.97591), np.float32(0.9778696), np.float32(0.97901857), np.float32(0.98013663), np.float32(0.98147696), np.float32(0.9828287), np.float32(0.9835465), np.float32(0.98442245), np.float32(0.98474795), np.float32(0.9851444), np.float32(0.9855568), np.float32(0.98563254), np.float32(0.9856716), np.float32(0.9855692), np.float32(0.98555404), np.float32(0.98568755), np.float32(0.98570514), np.float32(0.98582524), np.float32(0.9856263), np.float32(0.9857276), np.float32(0.9857179), np.float32(0.98536575), np.float32(0.98531705), np.float32(0.98534924), np.float32(0.9856075), np.float32(0.985666), np.float32(0.98565775), np.float32(0.9857939), np.float32(0.98586035), np.float32(0.9857282), np.float32(0.985649), np.float32(0.9856638), np.float32(0.9859509), np.float32(0.98625165), np.float32(0.9866389), np.float32(0.98725235), np.float32(0.9874406), np.float32(0.9877152), np.float32(0.98761684), np.float32(0.987987), np.float32(0.9877335), np.float32(0.98790747), np.float32(0.9881721), np.float32(0.9875224), np.float32(0.9876408), np.float32(0.98807853), np.float32(0.98806876), np.float32(0.9881323), np.float32(0.9881434), np.float32(0.9881521), np.float32(0.9882307), np.float32(0.9884431), np.float32(0.9887095), np.float32(0.98868525), np.float32(0.9888976), np.float32(0.9888981), np.float32(0.98870355), np.float32(0.9887058), np.float32(0.98829085), np.float32(0.9878264), np.float32(0.9880091), np.float32(0.98761964), np.float32(0.9875545), np.float32(0.98747605), np.float32(0.9875488), np.float32(0.9872075), np.float32(0.9872694), np.float32(0.98710316), np.float32(0.9868716), np.float32(0.9863877), np.float32(0.98637086), np.float32(0.9859881), np.float32(0.985824), np.float32(0.9852865), np.float32(0.9844902), np.float32(0.9840816), np.float32(0.9834715), np.float32(0.983071), np.float32(0.98258305), np.float32(0.9814906), np.float32(0.97992116), np.float32(0.97791094), np.float32(0.9736352), np.float32(0.96990335), np.float32(0.9647378), np.float32(0.9540127), np.float32(0.9549331), np.float32(0.94509083), np.float32(0.92824566), np.float32(0.9204771), np.float32(0.90833056), np.float32(0.88925725), np.float32(0.8479183), np.float32(0.7869391), np.float32(0.7274168), np.float32(0.65675604), np.float32(0.5715674), np.float32(0.48928344), np.float32(0.42721504), np.float32(0.41483346), np.float32(0.40099788), np.float32(0.36293977), np.float32(0.33121204), np.float32(0.29938257), np.float32(0.29917768), np.float32(0.29534543), np.float32(0.28119978), np.float32(0.28134292), np.float32(0.2909669), np.float32(0.28314546), np.float32(0.25177103), np.float32(0.23950502), np.float32(0.263364), np.float32(0.2674577), np.float32(0.28418308), np.float32(0.2404747), np.float32(0.24516045), np.float32(0.24223803), np.float32(0.25025195), np.float32(0.24986996), np.float32(0.27583495), np.float32(0.27331737), np.float32(0.25573254), np.float32(0.24294323), np.float32(0.23653361), np.float32(0.23608187), np.float32(0.24253924), np.float32(0.23890886), np.float32(0.24148697), np.float32(0.24509735), np.float32(0.2548599), np.float32(0.28080046), np.float32(0.29723522), np.float32(0.25865996), np.float32(0.24465042), np.float32(0.23584639), np.float32(0.20023045), np.float32(0.18131876), np.float32(0.18022189), np.float32(0.19016002), np.float32(0.18124707), np.float32(0.18541265), np.float32(0.17576033), np.float32(0.18630083), np.float32(0.1893961), np.float32(0.18177229), np.float32(0.23560987), np.float32(0.20464884), np.float32(0.17911267), np.float32(0.16337366), np.float32(0.14798996), np.float32(0.13876581), np.float32(0.13733299), np.float32(0.11788903), np.float32(0.12241032), np.float32(0.1146822), np.float32(0.124130145), np.float32(0.17282629), np.float32(0.20022877), np.float32(0.2052461), np.float32(0.29719916), np.float32(0.43877053), np.float32(0.5357357), np.float32(0.5670855), np.float32(0.64267665), np.float32(0.64162403), np.float32(0.6737224), np.float32(0.6942412), np.float32(0.74095064), np.float32(0.8019972), np.float32(0.8384184), np.float32(0.86534005), np.float32(0.87450063), np.float32(0.945913), np.float32(0.9452632), np.float32(0.9528653), np.float32(0.9611138), np.float32(0.9518326), np.float32(0.9566576), np.float32(0.95798), np.float32(0.956166)], 'MRLTVLKSLDLSRNSLVSLEGIQYLVSLESLNLYYNCIASLAEVFRLHSLTELQDLDLRLNPVVKNESDYRLFVVHMLPKLRQLDDRPVRDSERKASLLHFASEDSLDSKESFPAALKVGRAHHSRARCTDPSARKCLVMDADDEAVLTLIAECEWDLSNPPGSLSTSQKEREADHHHTQESRCLLNPPSIQHQCGDSARRGHEKKKGSSRGCCPEQPPQDQHCGEFPPSHGDPEACHTHGLHAHFTPHPASTDIEGSVSSSQKSALSSQKTLDSLPVADKFRKRRVPGGRFQAPSDWECLSYLERASGPCSLEEGPSGQDSSEGRSQSAFPHSEASEAEEQAPRGTGDAGVPSPRPHSVAPPGKRAVLEWALLEALLDLVDRHWSGCKSLHSNQGFLAQARHILSSVQEFAAAQDSSELGNEEISYLALENKSLQNRLAEHQQQYTTTLNEVTSELSSTRREMDTLRQHLDKSLEENSSLKSLLSSMKKEVKSADASAALNLQISGLQASMKRLSGEVVELKQHLEHYDKIQELTQ': [np.float32(0.28742746), np.float32(0.312534), np.float32(0.2969584), np.float32(0.25853416), np.float32(0.23974457), np.float32(0.2222291), np.float32(0.21332252), np.float32(0.18188544), np.float32(0.19834144), np.float32(0.1746169), np.float32(0.1168789), np.float32(0.100960396), np.float32(0.1242157), np.float32(0.09401006), np.float32(0.08304838), np.float32(0.081007905), np.float32(0.07375855), np.float32(0.08102669), np.float32(0.08306678), np.float32(0.06928088), np.float32(0.06458945), np.float32(0.06351141), np.float32(0.05372351), np.float32(0.05509976), np.float32(0.057138342), np.float32(0.05395695), np.float32(0.053632442), np.float32(0.0583167), np.float32(0.05931908), np.float32(0.052600916), np.float32(0.05532798), np.float32(0.056601405), np.float32(0.050882954), np.float32(0.050704014), np.float32(0.061365034), np.float32(0.05464915), np.float32(0.0565256), np.float32(0.062017396), np.float32(0.062457353), np.float32(0.068736784), np.float32(0.07781608), np.float32(0.06491755), np.float32(0.078716524), np.float32(0.088720426), np.float32(0.07980703), np.float32(0.088974684), np.float32(0.08343875), np.float32(0.08703927), np.float32(0.07507169), np.float32(0.070977636), np.float32(0.095442005), np.float32(0.09156442), np.float32(0.08665005), np.float32(0.1291037), np.float32(0.12496185), np.float32(0.102069736), np.float32(0.10868002), np.float32(0.10853431), np.float32(0.09936544), np.float32(0.10161491), np.float32(0.08174261), np.float32(0.07464573), np.float32(0.07910136), np.float32(0.07121692), np.float32(0.07608158), np.float32(0.08113129), np.float32(0.068518825), np.float32(0.064307526), np.float32(0.07150387), np.float32(0.06399849), np.float32(0.06685331), np.float32(0.0679827), np.float32(0.074507624), np.float32(0.072760805), np.float32(0.08005016), np.float32(0.087456845), np.float32(0.09521515), np.float32(0.08767086), np.float32(0.09125333), np.float32(0.08544602), np.float32(0.085080445), np.float32(0.09499735), np.float32(0.1074188), np.float32(0.11145759), np.float32(0.11164178), np.float32(0.11485449), np.float32(0.13446155), np.float32(0.13813844), np.float32(0.14184454), np.float32(0.15172666), np.float32(0.16768926), np.float32(0.17855927), np.float32(0.19380327), np.float32(0.22523168), np.float32(0.237203), np.float32(0.22702797), np.float32(0.33789364), np.float32(0.32522014), np.float32(0.35409918), np.float32(0.39626127), np.float32(0.36725056), np.float32(0.36284828), np.float32(0.38848832), np.float32(0.35399634), np.float32(0.37740967), np.float32(0.3828335), np.float32(0.37535152), np.float32(0.4159614), np.float32(0.4102641), np.float32(0.4440963), np.float32(0.46108454), np.float32(0.48536158), np.float32(0.5099112), np.float32(0.50510365), np.float32(0.5837413), np.float32(0.59792733), np.float32(0.5614831), np.float32(0.51011306), np.float32(0.52357876), np.float32(0.53227365), np.float32(0.4777013), np.float32(0.46541178), np.float32(0.3421672), np.float32(0.3329817), np.float32(0.38691738), np.float32(0.5229005), np.float32(0.5387569), np.float32(0.5889233), np.float32(0.6036375), np.float32(0.56320155), np.float32(0.5512608), np.float32(0.68229896), np.float32(0.678806), np.float32(0.68196535), np.float32(0.72849095), np.float32(0.772944), np.float32(0.7656311), np.float32(0.7695996), np.float32(0.7294832), np.float32(0.66742516), np.float32(0.62904763), np.float32(0.60293794), np.float32(0.4936558), np.float32(0.4283107), np.float32(0.4790779), np.float32(0.4545783), np.float32(0.5042976), np.float32(0.44896674), np.float32(0.44479248), np.float32(0.5254288), np.float32(0.5237466), np.float32(0.5218165), np.float32(0.5522263), np.float32(0.576658), np.float32(0.61389565), np.float32(0.6131056), np.float32(0.648665), np.float32(0.6451371), np.float32(0.6707214), np.float32(0.7044899), np.float32(0.7515813), np.float32(0.8148957), np.float32(0.84632975), np.float32(0.8826248), np.float32(0.9023054), np.float32(0.92290676), np.float32(0.9416148), np.float32(0.947532), np.float32(0.9502659), np.float32(0.957207), np.float32(0.9606116), np.float32(0.96185404), np.float32(0.961846), np.float32(0.9612052), np.float32(0.955688), np.float32(0.9524276), np.float32(0.9497135), np.float32(0.94696736), np.float32(0.9416915), np.float32(0.93712807), np.float32(0.9394497), np.float32(0.93735987), np.float32(0.9408735), np.float32(0.9365551), np.float32(0.93135375), np.float32(0.93698317), np.float32(0.92269665), np.float32(0.9165188), np.float32(0.9254733), np.float32(0.92928815), np.float32(0.91757154), np.float32(0.91458696), np.float32(0.90409523), np.float32(0.92300785), np.float32(0.91692376), np.float32(0.9089203), np.float32(0.91061556), np.float32(0.92227757), np.float32(0.9252637), np.float32(0.93452066), np.float32(0.93892443), np.float32(0.9372409), np.float32(0.9453958), np.float32(0.94660884), np.float32(0.95572513), np.float32(0.9548989), np.float32(0.9496137), np.float32(0.95078146), np.float32(0.95489085), np.float32(0.95309573), np.float32(0.95297605), np.float32(0.9529202), np.float32(0.94885737), np.float32(0.9464895), np.float32(0.9462139), np.float32(0.93873036), np.float32(0.94247067), np.float32(0.94275284), np.float32(0.93855053), np.float32(0.93433905), np.float32(0.9362666), np.float32(0.9289445), np.float32(0.92684364), np.float32(0.9199345), np.float32(0.9322988), np.float32(0.9368523), np.float32(0.9365344), np.float32(0.9359296), np.float32(0.94502807), np.float32(0.94146633), np.float32(0.9455233), np.float32(0.93690866), np.float32(0.9330532), np.float32(0.9419087), np.float32(0.95272213), np.float32(0.9493187), np.float32(0.94936264), np.float32(0.9561841), np.float32(0.9613937), np.float32(0.9646444), np.float32(0.9655297), np.float32(0.96257323), np.float32(0.9644995), np.float32(0.9667058), np.float32(0.9682086), np.float32(0.9679433), np.float32(0.970641), np.float32(0.970347), np.float32(0.97204924), np.float32(0.9721586), np.float32(0.97240585), np.float32(0.9734247), np.float32(0.97359526), np.float32(0.9749155), np.float32(0.974275), np.float32(0.9754995), np.float32(0.976655), np.float32(0.9763935), np.float32(0.9764164), np.float32(0.9768629), np.float32(0.9765613), np.float32(0.97562647), np.float32(0.97600466), np.float32(0.9764881), np.float32(0.97643346), np.float32(0.9756203), np.float32(0.97563815), np.float32(0.97418094), np.float32(0.9730262), np.float32(0.97242963), np.float32(0.9722056), np.float32(0.9721209), np.float32(0.97384065), np.float32(0.97445595), np.float32(0.9764188), np.float32(0.976106), np.float32(0.97630334), np.float32(0.97727853), np.float32(0.97711164), np.float32(0.97732383), np.float32(0.978018), np.float32(0.9780017), np.float32(0.9769696), np.float32(0.97650254), np.float32(0.9751703), np.float32(0.97374344), np.float32(0.973696), np.float32(0.9738306), np.float32(0.97245854), np.float32(0.9704156), np.float32(0.96366906), np.float32(0.9595611), np.float32(0.9593093), np.float32(0.9599584), np.float32(0.96012956), np.float32(0.9556867), np.float32(0.95379347), np.float32(0.9505886), np.float32(0.95264965), np.float32(0.9495103), np.float32(0.9470888), np.float32(0.9469293), np.float32(0.9485614), np.float32(0.9504248), np.float32(0.94597185), np.float32(0.9421905), np.float32(0.9435922), np.float32(0.94139755), np.float32(0.9436259), np.float32(0.94938874), np.float32(0.95189995), np.float32(0.954385), np.float32(0.96529126), np.float32(0.9701038), np.float32(0.97537816), np.float32(0.9774474), np.float32(0.98065394), np.float32(0.98136663), np.float32(0.98099685), np.float32(0.98224247), np.float32(0.98344386), np.float32(0.98477423), np.float32(0.98496026), np.float32(0.9853103), np.float32(0.9856511), np.float32(0.9854063), np.float32(0.98606884), np.float32(0.9854923), np.float32(0.9856608), np.float32(0.9860664), np.float32(0.9863557), np.float32(0.98606724), np.float32(0.9857011), np.float32(0.9862046), np.float32(0.9861968), np.float32(0.9868161), np.float32(0.98641115), np.float32(0.9874215), np.float32(0.9872004), np.float32(0.98710597), np.float32(0.98704195), np.float32(0.9866991), np.float32(0.9867335), np.float32(0.9863521), np.float32(0.98647016), np.float32(0.98531806), np.float32(0.9852775), np.float32(0.9834225), np.float32(0.9822579), np.float32(0.9805468), np.float32(0.9762973), np.float32(0.972244), np.float32(0.9673304), np.float32(0.95784914), np.float32(0.9475548), np.float32(0.9288155), np.float32(0.9130513), np.float32(0.891035), np.float32(0.8753716), np.float32(0.85929376), np.float32(0.8416167), np.float32(0.8026891), np.float32(0.7707156), np.float32(0.74160266), np.float32(0.7030194), np.float32(0.6668839), np.float32(0.5800718), np.float32(0.4885132), np.float32(0.45139027), np.float32(0.3606698), np.float32(0.2769961), np.float32(0.2249863), np.float32(0.21077235), np.float32(0.18483439), np.float32(0.15856937), np.float32(0.1433839), np.float32(0.14156152), np.float32(0.14962345), np.float32(0.16134985), np.float32(0.21942048), np.float32(0.2272651), np.float32(0.22068143), np.float32(0.20979795), np.float32(0.20664658), np.float32(0.21129386), np.float32(0.21398816), np.float32(0.21178515), np.float32(0.20582658), np.float32(0.23542127), np.float32(0.21753186), np.float32(0.24294908), np.float32(0.26079684), np.float32(0.26538423), np.float32(0.2563653), np.float32(0.24659774), np.float32(0.22470549), np.float32(0.20246646), np.float32(0.2277168), np.float32(0.23671356), np.float32(0.26075032), np.float32(0.27152646), np.float32(0.2857067), np.float32(0.31641972), np.float32(0.2951946), np.float32(0.3345974), np.float32(0.35065457), np.float32(0.38776118), np.float32(0.39456996), np.float32(0.4099887), np.float32(0.44615558), np.float32(0.44557002), np.float32(0.4313258), np.float32(0.42765698), np.float32(0.4555653), np.float32(0.46965328), np.float32(0.4631687), np.float32(0.45385724), np.float32(0.4496252), np.float32(0.43581146), np.float32(0.4325963), np.float32(0.4140019), np.float32(0.4312478), np.float32(0.4223661), np.float32(0.42108577), np.float32(0.46550444), np.float32(0.45975325), np.float32(0.46561587), np.float32(0.46955827), np.float32(0.45434687), np.float32(0.45386437), np.float32(0.45397097), np.float32(0.44323), np.float32(0.4386538), np.float32(0.44525936), np.float32(0.44811988), np.float32(0.43872556), np.float32(0.4407961), np.float32(0.4568072), np.float32(0.45025373), np.float32(0.45539555), np.float32(0.45050526), np.float32(0.43903908), np.float32(0.4404756), np.float32(0.4368284), np.float32(0.4420826), np.float32(0.43194905), np.float32(0.42913458), np.float32(0.4317413), np.float32(0.42179298), np.float32(0.4196744), np.float32(0.43253455), np.float32(0.4224985), np.float32(0.4233223), np.float32(0.41550347), np.float32(0.43103144), np.float32(0.4400643), np.float32(0.4328959), np.float32(0.43964547), np.float32(0.44333437), np.float32(0.44111305), np.float32(0.4448872), np.float32(0.45474115), np.float32(0.46095467), np.float32(0.4526126), np.float32(0.4807223), np.float32(0.48314717), np.float32(0.4889486), np.float32(0.49410674), np.float32(0.49774683), np.float32(0.5013242), np.float32(0.5064889), np.float32(0.52554727), np.float32(0.51548535), np.float32(0.5045047), np.float32(0.508886), np.float32(0.5393819), np.float32(0.5221289), np.float32(0.5440892), np.float32(0.5528397), np.float32(0.574071), np.float32(0.58136123), np.float32(0.59727603), np.float32(0.5987697), np.float32(0.6022535), np.float32(0.61175597), np.float32(0.6086671), np.float32(0.6091414), np.float32(0.607368), np.float32(0.59674865), np.float32(0.5675108), np.float32(0.5677668), np.float32(0.5425636), np.float32(0.516548), np.float32(0.5045532), np.float32(0.5129318), np.float32(0.51146543), np.float32(0.51577175), np.float32(0.5362704), np.float32(0.5523173), np.float32(0.55259144), np.float32(0.54225844), np.float32(0.5542423), np.float32(0.55342114), np.float32(0.55493826), np.float32(0.55078024), np.float32(0.53146255), np.float32(0.5351424), np.float32(0.49522486), np.float32(0.49624225), np.float32(0.51927745), np.float32(0.5096084), np.float32(0.47877625), np.float32(0.4842791), np.float32(0.48635775), np.float32(0.45491445), np.float32(0.466564), np.float32(0.46668807), np.float32(0.4629214), np.float32(0.4607502), np.float32(0.4598365), np.float32(0.47074953), np.float32(0.49444306), np.float32(0.47672763), np.float32(0.51924473), np.float32(0.5527023), np.float32(0.56653094), np.float32(0.58623016), np.float32(0.6058825), np.float32(0.61516535), np.float32(0.6162861), np.float32(0.6284043), np.float32(0.63472813), np.float32(0.63505626), np.float32(0.6376114), np.float32(0.64135164), np.float32(0.6400014), np.float32(0.63943344)], 'MTENICLESTSTSQAGPNQDWRYAAEGGANLVMSYIGQDSRLQGKLLRLRKRKRCASQVGGSAIPSEVQVEFGERIITPLLGSDFVVEARTHEVNVRWLSNMAMALEESGVRPAHRSREDEIDDQVGMVVLADDMLYGDDVLTVEIKPKWGFLPSPTHLSSESKHIKQTYCRFCMHRYYKSEDRESEIKTHQGGYCPLDLYSRDRSRVERAVRALNPLRASESKGALAGNMRIFVGGRKLDTSLTPGIADENRRAVDSFFEAPEDGLDEVVTNFLMDSPVLEKLGSLQSFLDRLDIEGLASRIEQVHGVSLFSTDVDLSPLGPQPTQDEWVEWLASSRGSSFSGCSNEADELRSDILAYLLSATFKDCSIMMRLRRLPEGNPNEPRFERTFKAIDLDPKPIDRLGKYFQMDREIVGTWAAMLENAERPDQIRKCLV': [np.float32(0.658064), np.float32(0.77396476), np.float32(0.8012713), np.float32(0.8405809), np.float32(0.8508496), np.float32(0.9079115), np.float32(0.8941423), np.float32(0.90734345), np.float32(0.89193493), np.float32(0.8759404), np.float32(0.8716613), np.float32(0.86421967), np.float32(0.87307495), np.float32(0.7789561), np.float32(0.78780526), np.float32(0.731805), np.float32(0.69795716), np.float32(0.66307765), np.float32(0.68413275), np.float32(0.6304864), np.float32(0.57040155), np.float32(0.5202254), np.float32(0.46405473), np.float32(0.4228146), np.float32(0.3832427), np.float32(0.35531875), np.float32(0.31942928), np.float32(0.32569647), np.float32(0.33552772), np.float32(0.29513437), np.float32(0.24052645), np.float32(0.223852), np.float32(0.17222941), np.float32(0.1879676), np.float32(0.18087955), np.float32(0.17976871), np.float32(0.17804354), np.float32(0.17794225), np.float32(0.17080927), np.float32(0.15434022), np.float32(0.15965267), np.float32(0.16848132), np.float32(0.17960145), np.float32(0.1662449), np.float32(0.18280688), np.float32(0.2024666), np.float32(0.21939614), np.float32(0.2629994), np.float32(0.3285324), np.float32(0.3656386), np.float32(0.43054223), np.float32(0.43894172), np.float32(0.46673617), np.float32(0.34889498), np.float32(0.40070206), np.float32(0.38200578), np.float32(0.33855394), np.float32(0.37388074), np.float32(0.3575301), np.float32(0.36806723), np.float32(0.33785918), np.float32(0.3369226), np.float32(0.30628982), np.float32(0.2785255), np.float32(0.26703262), np.float32(0.23681274), np.float32(0.20818286), np.float32(0.20627433), np.float32(0.21172805), np.float32(0.23366922), np.float32(0.19538942), np.float32(0.21091612), np.float32(0.19384962), np.float32(0.15530129), np.float32(0.12220352), np.float32(0.102186464), np.float32(0.104167044), np.float32(0.09099293), np.float32(0.07854264), np.float32(0.06849551), np.float32(0.07569479), np.float32(0.07967865), np.float32(0.07638946), np.float32(0.07305098), np.float32(0.07207098), np.float32(0.08677326), np.float32(0.06935226), np.float32(0.05842248), np.float32(0.06430529), np.float32(0.07132668), np.float32(0.063315704), np.float32(0.058205787), np.float32(0.05388256), np.float32(0.05510674), np.float32(0.055477876), np.float32(0.061565388), np.float32(0.067266), np.float32(0.0711039), np.float32(0.080084935), np.float32(0.078998365), np.float32(0.08912291), np.float32(0.109965995), np.float32(0.11918065), np.float32(0.12059245), np.float32(0.13632035), np.float32(0.13870525), np.float32(0.17133914), np.float32(0.21216029), np.float32(0.26321295), np.float32(0.28027517), np.float32(0.30778807), np.float32(0.36857647), np.float32(0.39552242), np.float32(0.40089113), np.float32(0.40362158), np.float32(0.4193103), np.float32(0.39462602), np.float32(0.3796784), np.float32(0.3215043), np.float32(0.26715928), np.float32(0.22347999), np.float32(0.22983319), np.float32(0.2665653), np.float32(0.23918991), np.float32(0.20748909), np.float32(0.20519447), np.float32(0.21649832), np.float32(0.22280088), np.float32(0.22393054), np.float32(0.20934007), np.float32(0.16693062), np.float32(0.13649039), np.float32(0.09225307), np.float32(0.070057176), np.float32(0.059136994), np.float32(0.0647283), np.float32(0.065769784), np.float32(0.07988777), np.float32(0.06663765), np.float32(0.0746305), np.float32(0.08026385), np.float32(0.08197896), np.float32(0.086274184), np.float32(0.096055694), np.float32(0.10510787), np.float32(0.102724925), np.float32(0.109226845), np.float32(0.1032529), np.float32(0.09835583), np.float32(0.109573066), np.float32(0.11390011), np.float32(0.102767795), np.float32(0.10782057), np.float32(0.12108901), np.float32(0.13019252), np.float32(0.14535765), np.float32(0.16485888), np.float32(0.15346868), np.float32(0.1346033), np.float32(0.12208357), np.float32(0.11218069), np.float32(0.095592245), np.float32(0.089105256), np.float32(0.085277475), np.float32(0.09109422), np.float32(0.08968729), np.float32(0.07986626), np.float32(0.07405723), np.float32(0.073976584), np.float32(0.07367751), np.float32(0.07744153), np.float32(0.08278434), np.float32(0.08278449), np.float32(0.08516363), np.float32(0.08201008), np.float32(0.07936124), np.float32(0.06832778), np.float32(0.069294676), np.float32(0.07609516), np.float32(0.07987208), np.float32(0.09105291), np.float32(0.09878657), np.float32(0.10549332), np.float32(0.12351737), np.float32(0.11606523), np.float32(0.13506739), np.float32(0.16745201), np.float32(0.18807293), np.float32(0.17484774), np.float32(0.16662897), np.float32(0.16215582), np.float32(0.17851639), np.float32(0.19317532), np.float32(0.20142132), np.float32(0.21392883), np.float32(0.1867489), np.float32(0.17110446), np.float32(0.14180537), np.float32(0.14192791), np.float32(0.11266371), np.float32(0.10156018), np.float32(0.10009336), np.float32(0.09549187), np.float32(0.08429805), np.float32(0.07398769), np.float32(0.07011927), np.float32(0.06721802), np.float32(0.06965166), np.float32(0.07674895), np.float32(0.08480995), np.float32(0.097396664), np.float32(0.10474158), np.float32(0.12131456), np.float32(0.14351895), np.float32(0.1485346), np.float32(0.13849138), np.float32(0.13711439), np.float32(0.120783694), np.float32(0.12329948), np.float32(0.124418885), np.float32(0.1339068), np.float32(0.12112587), np.float32(0.110675454), np.float32(0.108852275), np.float32(0.112528846), np.float32(0.09548141), np.float32(0.10823973), np.float32(0.12208756), np.float32(0.14208047), np.float32(0.19048223), np.float32(0.18722293), np.float32(0.18945825), np.float32(0.19472878), np.float32(0.17956969), np.float32(0.1793695), np.float32(0.23057637), np.float32(0.2527331), np.float32(0.21037886), np.float32(0.1882366), np.float32(0.22064331), np.float32(0.1800459), np.float32(0.21232316), np.float32(0.22222161), np.float32(0.19817136), np.float32(0.18210131), np.float32(0.20647304), np.float32(0.2260434), np.float32(0.24409896), np.float32(0.23175782), np.float32(0.24886134), np.float32(0.20418704), np.float32(0.1981175), np.float32(0.20526518), np.float32(0.21859363), np.float32(0.21022403), np.float32(0.19859616), np.float32(0.18828687), np.float32(0.20270032), np.float32(0.16392018), np.float32(0.15734638), np.float32(0.15915428), np.float32(0.15771616), np.float32(0.14481317), np.float32(0.13872007), np.float32(0.14554085), np.float32(0.15949713), np.float32(0.14052285), np.float32(0.16658476), np.float32(0.16444202), np.float32(0.14367734), np.float32(0.13936658), np.float32(0.14027794), np.float32(0.13257003), np.float32(0.11535138), np.float32(0.11500906), np.float32(0.094987206), np.float32(0.0805771), np.float32(0.070944324), np.float32(0.06317489), np.float32(0.05613034), np.float32(0.060473368), np.float32(0.060758743), np.float32(0.06400229), np.float32(0.07462042), np.float32(0.07649697), np.float32(0.08495226), np.float32(0.090744086), np.float32(0.08162891), np.float32(0.07514654), np.float32(0.071338624), np.float32(0.07621971), np.float32(0.056498025), np.float32(0.06479473), np.float32(0.06894239), np.float32(0.06286206), np.float32(0.06967569), np.float32(0.07223335), np.float32(0.068722546), np.float32(0.0651303), np.float32(0.07900562), np.float32(0.074164055), np.float32(0.06919917), np.float32(0.07460896), np.float32(0.088790774), np.float32(0.11002549), np.float32(0.11839027), np.float32(0.12560286), np.float32(0.1336271), np.float32(0.15281972), np.float32(0.13663639), np.float32(0.13577782), np.float32(0.15356566), np.float32(0.16585301), np.float32(0.1698052), np.float32(0.18024331), np.float32(0.19132687), np.float32(0.18400967), np.float32(0.15593763), np.float32(0.17305723), np.float32(0.15314972), np.float32(0.14291243), np.float32(0.1428882), np.float32(0.13216107), np.float32(0.13154805), np.float32(0.13565265), np.float32(0.13438943), np.float32(0.14449205), np.float32(0.1537507), np.float32(0.149943), np.float32(0.15066995), np.float32(0.15025857), np.float32(0.149554), np.float32(0.14505209), np.float32(0.1412123), np.float32(0.14266677), np.float32(0.1448248), np.float32(0.15611859), np.float32(0.14081614), np.float32(0.14362878), np.float32(0.14447653), np.float32(0.1169882), np.float32(0.10206185), np.float32(0.10655099), np.float32(0.11977867), np.float32(0.097294554), np.float32(0.102923036), np.float32(0.11378849), np.float32(0.11063006), np.float32(0.09275812), np.float32(0.08422254), np.float32(0.0791872), np.float32(0.06313009), np.float32(0.056366544), np.float32(0.054508355), np.float32(0.051786978), np.float32(0.045063667), np.float32(0.04231639), np.float32(0.040455654), np.float32(0.037019018), np.float32(0.03379159), np.float32(0.03200236), np.float32(0.032009244), np.float32(0.02969067), np.float32(0.029347077), np.float32(0.032286588), np.float32(0.031823415), np.float32(0.036637854), np.float32(0.040908232), np.float32(0.050031405), np.float32(0.059245136), np.float32(0.068860814), np.float32(0.07811449), np.float32(0.095038295), np.float32(0.11219035), np.float32(0.12562197), np.float32(0.12949452), np.float32(0.14008792), np.float32(0.14889777), np.float32(0.13189562), np.float32(0.12866738), np.float32(0.15097755), np.float32(0.15604769), np.float32(0.15865132), np.float32(0.16928414), np.float32(0.18386689), np.float32(0.18540256), np.float32(0.20040749), np.float32(0.20291293), np.float32(0.19572766), np.float32(0.18555321), np.float32(0.17586803), np.float32(0.16015434), np.float32(0.14229968), np.float32(0.1380376), np.float32(0.13967496), np.float32(0.12892683), np.float32(0.1110883), np.float32(0.110235706), np.float32(0.10258885), np.float32(0.10099831), np.float32(0.10110933), np.float32(0.10039398), np.float32(0.10324324), np.float32(0.10289193), np.float32(0.101178154), np.float32(0.09593075), np.float32(0.092294365), np.float32(0.08098487), np.float32(0.082980484), np.float32(0.076875076), np.float32(0.068706), np.float32(0.0688982), np.float32(0.07589696), np.float32(0.079767555), np.float32(0.08610863), np.float32(0.09408061), np.float32(0.10347157), np.float32(0.11512506), np.float32(0.122317575), np.float32(0.12624457), np.float32(0.14392386), np.float32(0.14454816), np.float32(0.14939094), np.float32(0.14883874), np.float32(0.1653635), np.float32(0.1659073), np.float32(0.17965119), np.float32(0.18729463), np.float32(0.19520657), np.float32(0.21968651), np.float32(0.24705145), np.float32(0.28891605), np.float32(0.34868228), np.float32(0.39080808), np.float32(0.40306035), np.float32(0.38562894)], 'MATQSSKAADTAAPAPAPEAAAAGEAAPSAASSTPAQNPTAAATAAAGATDLEKKMRRAERFGTPVVMSEEEKRSNRAERFGTGSSSVKEEEKKKSRAERFGLASSSSSDEEAKKKARLERFGQGTNVDKAEEEKRKARAARFGDTSSGSAQENGKDSSKLDAAAVTGTA': [np.float32(0.9650428), np.float32(0.96621186), np.float32(0.9695873), np.float32(0.9703297), np.float32(0.97169244), np.float32(0.9712893), np.float32(0.97192544), np.float32(0.9734278), np.float32(0.97508395), np.float32(0.97562206), np.float32(0.97557676), np.float32(0.97733897), np.float32(0.9774074), np.float32(0.9786022), np.float32(0.97936743), np.float32(0.9810879), np.float32(0.98183155), np.float32(0.983064), np.float32(0.9843387), np.float32(0.9845435), np.float32(0.984475), np.float32(0.98498523), np.float32(0.9850033), np.float32(0.9845026), np.float32(0.98409605), np.float32(0.9835772), np.float32(0.9828577), np.float32(0.98213255), np.float32(0.98158765), np.float32(0.9814433), np.float32(0.9812578), np.float32(0.9805577), np.float32(0.9805085), np.float32(0.980283), np.float32(0.98032206), np.float32(0.9804913), np.float32(0.98076916), np.float32(0.9794495), np.float32(0.97851527), np.float32(0.97743225), np.float32(0.97523683), np.float32(0.97151786), np.float32(0.9692308), np.float32(0.96396893), np.float32(0.95260304), np.float32(0.94435424), np.float32(0.9332321), np.float32(0.9144512), np.float32(0.91010934), np.float32(0.89499223), np.float32(0.89181006), np.float32(0.87864286), np.float32(0.8841493), np.float32(0.87759614), np.float32(0.87926376), np.float32(0.88565755), np.float32(0.8753103), np.float32(0.8786129), np.float32(0.8895953), np.float32(0.8914129), np.float32(0.8973532), np.float32(0.90709215), np.float32(0.92013633), np.float32(0.91861856), np.float32(0.9241869), np.float32(0.934132), np.float32(0.93379736), np.float32(0.9340987), np.float32(0.93479747), np.float32(0.9394291), np.float32(0.93478644), np.float32(0.93847936), np.float32(0.93663186), np.float32(0.93358225), np.float32(0.9270576), np.float32(0.9329381), np.float32(0.9361091), np.float32(0.93607646), np.float32(0.9375666), np.float32(0.9394584), np.float32(0.9382264), np.float32(0.9429492), np.float32(0.94675404), np.float32(0.94555634), np.float32(0.9355003), np.float32(0.93699676), np.float32(0.9307665), np.float32(0.9283373), np.float32(0.92554444), np.float32(0.9228283), np.float32(0.91261756), np.float32(0.9208713), np.float32(0.9070792), np.float32(0.8973134), np.float32(0.8997869), np.float32(0.88974714), np.float32(0.88198566), np.float32(0.88036484), np.float32(0.87742805), np.float32(0.88946134), np.float32(0.8795336), np.float32(0.87372786), np.float32(0.8741796), np.float32(0.8669681), np.float32(0.8614308), np.float32(0.8447909), np.float32(0.8456409), np.float32(0.84532815), np.float32(0.8444954), np.float32(0.84174925), np.float32(0.8436592), np.float32(0.83242166), np.float32(0.81937516), np.float32(0.79466736), np.float32(0.7886151), np.float32(0.77344483), np.float32(0.76740074), np.float32(0.75614744), np.float32(0.754169), np.float32(0.7437497), np.float32(0.74809974), np.float32(0.74763256), np.float32(0.7333444), np.float32(0.7201846), np.float32(0.72439665), np.float32(0.72970474), np.float32(0.7264587), np.float32(0.75226474), np.float32(0.7354607), np.float32(0.7336107), np.float32(0.7471358), np.float32(0.74588233), np.float32(0.7516119), np.float32(0.7641795), np.float32(0.7693767), np.float32(0.78419065), np.float32(0.78254664), np.float32(0.7813905), np.float32(0.7870257), np.float32(0.7910686), np.float32(0.81339234), np.float32(0.8310166), np.float32(0.8472556), np.float32(0.8618044), np.float32(0.87519515), np.float32(0.88171536), np.float32(0.8919669), np.float32(0.8975973), np.float32(0.9145083), np.float32(0.9261592), np.float32(0.9404344), np.float32(0.94945866), np.float32(0.9563011), np.float32(0.9615169), np.float32(0.96422243), np.float32(0.9639676), np.float32(0.9697305), np.float32(0.97050774), np.float32(0.96924543), np.float32(0.9708146), np.float32(0.9672103), np.float32(0.9685869), np.float32(0.97095066), np.float32(0.96678525), np.float32(0.96290344), np.float32(0.9561272), np.float32(0.94030917), np.float32(0.94710934), np.float32(0.9483847), np.float32(0.9378845)], 'MAPKKHSGFMMFVNEWRNRNAEGRRMTLAQAVSHCGTIWEKMNTQQRGPYNSGGKDANVAQRAKRESSNGHGQVDKAQREATESLMDMKRTIERLVLNAKMSHDLENAKFVFVAFNYFTKALTTDVYVPAEFAACEYSLKEGIRSIYSTMIDPGQIIFGQGSDALLHSSTTHDLPLPPNALGEKNMTKLYRNIVDYLSKCQGKGKTLVVFTPAENITMVKSCFRYLECDDDFRDGGEKIQVFDIQYLLFILKKEVMNVADLNDEKINKFATDAFFKKDFFEFTAGIACQYHEDNDRTKYCTQSMVTRWAYTFTDFMCGDLAITVQPGKHIPAQTKPNYLIISSYASSLDHESSFDSFYSLPGSGVKKESQPEACSLSSSRLSVASSSYKPIDHTSFAANLNEVSEFPSLGMRNSSKHHGIAASAQREWNARNLPTHSRLIRKVSDNDFSVNGADGKLKK': [np.float32(0.91173404), np.float32(0.8516004), np.float32(0.8176674), np.float32(0.8305036), np.float32(0.8108707), np.float32(0.7709693), np.float32(0.81840205), np.float32(0.8516699), np.float32(0.80429137), np.float32(0.65001875), np.float32(0.6077933), np.float32(0.5925312), np.float32(0.56565315), np.float32(0.52789575), np.float32(0.53065), np.float32(0.5203665), np.float32(0.46321446), np.float32(0.4525977), np.float32(0.45126614), np.float32(0.37537345), np.float32(0.34137544), np.float32(0.3456429), np.float32(0.33121437), np.float32(0.29881087), np.float32(0.29429102), np.float32(0.30370378), np.float32(0.25223526), np.float32(0.23874354), np.float32(0.26358837), np.float32(0.2631855), np.float32(0.23188972), np.float32(0.22804862), np.float32(0.23871116), np.float32(0.29175976), np.float32(0.3016138), np.float32(0.33261433), np.float32(0.35446438), np.float32(0.36904636), np.float32(0.40501937), np.float32(0.433998), np.float32(0.51376504), np.float32(0.56949836), np.float32(0.5967813), np.float32(0.68044263), np.float32(0.723508), np.float32(0.7730977), np.float32(0.7788715), np.float32(0.8207041), np.float32(0.8538964), np.float32(0.8621596), np.float32(0.8833311), np.float32(0.8928178), np.float32(0.90297586), np.float32(0.90974605), np.float32(0.91017383), np.float32(0.90688235), np.float32(0.9022531), np.float32(0.90559304), np.float32(0.90453124), np.float32(0.9025423), np.float32(0.9057376), np.float32(0.9052651), np.float32(0.89039755), np.float32(0.890276), np.float32(0.8910943), np.float32(0.8803493), np.float32(0.88679844), np.float32(0.87065506), np.float32(0.8660207), np.float32(0.8365344), np.float32(0.8143853), np.float32(0.8001686), np.float32(0.76413363), np.float32(0.7245863), np.float32(0.6993626), np.float32(0.7036546), np.float32(0.61105406), np.float32(0.5640005), np.float32(0.5519122), np.float32(0.50944716), np.float32(0.4428879), np.float32(0.41697738), np.float32(0.36865526), np.float32(0.30331177), np.float32(0.2512397), np.float32(0.23522297), np.float32(0.21861586), np.float32(0.17717545), np.float32(0.15497708), np.float32(0.14432737), np.float32(0.13040607), np.float32(0.13498768), np.float32(0.108047545), np.float32(0.106348164), np.float32(0.10541229), np.float32(0.09081762), np.float32(0.084138244), np.float32(0.09122099), np.float32(0.087682664), np.float32(0.07784046), np.float32(0.07397345), np.float32(0.068947785), np.float32(0.062896185), np.float32(0.05774357), np.float32(0.059214752), np.float32(0.054838028), np.float32(0.052003525), np.float32(0.05176062), np.float32(0.05573538), np.float32(0.054597985), np.float32(0.049701624), np.float32(0.05253062), np.float32(0.049286824), np.float32(0.051746406), np.float32(0.049870208), np.float32(0.044958383), np.float32(0.033972483), np.float32(0.03573256), np.float32(0.030994378), np.float32(0.030788327), np.float32(0.030812416), np.float32(0.031240527), np.float32(0.033568855), np.float32(0.035926703), np.float32(0.035804648), np.float32(0.042180438), np.float32(0.048478667), np.float32(0.05050924), np.float32(0.055644568), np.float32(0.06631974), np.float32(0.06953823), np.float32(0.066542454), np.float32(0.061771505), np.float32(0.06090344), np.float32(0.05882696), np.float32(0.051286906), np.float32(0.048848957), np.float32(0.04662251), np.float32(0.04490649), np.float32(0.044940423), np.float32(0.05079677), np.float32(0.051513497), np.float32(0.050504465), np.float32(0.0489234), np.float32(0.04831011), np.float32(0.04509495), np.float32(0.04322466), np.float32(0.045520067), np.float32(0.04751399), np.float32(0.04493282), np.float32(0.043696478), np.float32(0.045860983), np.float32(0.039454363), np.float32(0.0338218), np.float32(0.034578845), np.float32(0.034797214), np.float32(0.034237243), np.float32(0.03328441), np.float32(0.040279966), np.float32(0.044610247), np.float32(0.05239055), np.float32(0.066755265), np.float32(0.06558619), np.float32(0.070209816), np.float32(0.063312575), np.float32(0.06513864), np.float32(0.06959315), np.float32(0.08276081), np.float32(0.09593196), np.float32(0.11623851), np.float32(0.13181674), np.float32(0.15196438), np.float32(0.17729358), np.float32(0.17408787), np.float32(0.15708166), np.float32(0.15166114), np.float32(0.15511285), np.float32(0.14154357), np.float32(0.14313991), np.float32(0.14620048), np.float32(0.14708109), np.float32(0.13439837), np.float32(0.11489855), np.float32(0.109584995), np.float32(0.09076938), np.float32(0.07375477), np.float32(0.06960721), np.float32(0.06693169), np.float32(0.06074529), np.float32(0.059606276), np.float32(0.06083934), np.float32(0.06692256), np.float32(0.06705043), np.float32(0.07469659), np.float32(0.070373386), np.float32(0.065289326), np.float32(0.05507442), np.float32(0.05060842), np.float32(0.051405787), np.float32(0.04669018), np.float32(0.039922882), np.float32(0.044054233), np.float32(0.050007988), np.float32(0.04681997), np.float32(0.044721507), np.float32(0.05177448), np.float32(0.050803814), np.float32(0.04529127), np.float32(0.05170937), np.float32(0.054941747), np.float32(0.050466802), np.float32(0.041713215), np.float32(0.047007248), np.float32(0.039750542), np.float32(0.031340793), np.float32(0.028696219), np.float32(0.026635218), np.float32(0.027017724), np.float32(0.030582028), np.float32(0.037877247), np.float32(0.040026806), np.float32(0.04545141), np.float32(0.052878845), np.float32(0.058145955), np.float32(0.062389042), np.float32(0.07050581), np.float32(0.07222915), np.float32(0.06715288), np.float32(0.072090305), np.float32(0.06824744), np.float32(0.06921083), np.float32(0.07301567), np.float32(0.06640074), np.float32(0.06595686), np.float32(0.072718896), np.float32(0.068001136), np.float32(0.060294703), np.float32(0.05715498), np.float32(0.05561403), np.float32(0.048544366), np.float32(0.047630724), np.float32(0.048208673), np.float32(0.04530012), np.float32(0.040203556), np.float32(0.040357985), np.float32(0.038323097), np.float32(0.033720043), np.float32(0.033900563), np.float32(0.03744027), np.float32(0.035054255), np.float32(0.03706676), np.float32(0.0417329), np.float32(0.04696807), np.float32(0.052046224), np.float32(0.04768181), np.float32(0.055047624), np.float32(0.06787755), np.float32(0.0670745), np.float32(0.06564504), np.float32(0.07682623), np.float32(0.09435676), np.float32(0.09681233), np.float32(0.10838501), np.float32(0.116970375), np.float32(0.11885695), np.float32(0.11955869), np.float32(0.1153127), np.float32(0.11113829), np.float32(0.10600945), np.float32(0.106070325), np.float32(0.10373313), np.float32(0.09658706), np.float32(0.08687086), np.float32(0.09103553), np.float32(0.074089654), np.float32(0.06504794), np.float32(0.053446192), np.float32(0.04673817), np.float32(0.050068855), np.float32(0.05185046), np.float32(0.05207971), np.float32(0.059611145), np.float32(0.066532604), np.float32(0.072918065), np.float32(0.0771441), np.float32(0.07897155), np.float32(0.08397095), np.float32(0.091312185), np.float32(0.0869465), np.float32(0.079903245), np.float32(0.08090022), np.float32(0.0789835), np.float32(0.081078544), np.float32(0.074948944), np.float32(0.08561361), np.float32(0.088840134), np.float32(0.091648765), np.float32(0.088510394), np.float32(0.09199489), np.float32(0.09372032), np.float32(0.09588427), np.float32(0.08943623), np.float32(0.0899971), np.float32(0.08042263), np.float32(0.06985287), np.float32(0.05650851), np.float32(0.048099216), np.float32(0.042884637), np.float32(0.034705207), np.float32(0.030599726), np.float32(0.026414314), np.float32(0.02543901), np.float32(0.025222393), np.float32(0.026439562), np.float32(0.026841858), np.float32(0.029110076), np.float32(0.033641335), np.float32(0.039933886), np.float32(0.04099388), np.float32(0.045689985), np.float32(0.054863844), np.float32(0.060040712), np.float32(0.07532403), np.float32(0.09335876), np.float32(0.104842514), np.float32(0.10245497), np.float32(0.09091328), np.float32(0.09087914), np.float32(0.08464623), np.float32(0.07176906), np.float32(0.06374315), np.float32(0.062124465), np.float32(0.069293946), np.float32(0.0673551), np.float32(0.08096624), np.float32(0.088242166), np.float32(0.112213224), np.float32(0.121120945), np.float32(0.12647936), np.float32(0.1344251), np.float32(0.15184619), np.float32(0.12553197), np.float32(0.13495818), np.float32(0.1265421), np.float32(0.113394454), np.float32(0.09324733), np.float32(0.08596218), np.float32(0.08143951), np.float32(0.07711411), np.float32(0.099385805), np.float32(0.14496292), np.float32(0.15180339), np.float32(0.18277846), np.float32(0.25480926), np.float32(0.40100452), np.float32(0.46030867), np.float32(0.54016215), np.float32(0.6333705), np.float32(0.7237084), np.float32(0.663393), np.float32(0.686477), np.float32(0.6358475), np.float32(0.63131356), np.float32(0.6815969), np.float32(0.78825796), np.float32(0.86658674), np.float32(0.8957309), np.float32(0.9383326), np.float32(0.94795656), np.float32(0.9608223), np.float32(0.96598303), np.float32(0.9691385), np.float32(0.9708855), np.float32(0.97163445), np.float32(0.9729139), np.float32(0.97329956), np.float32(0.9725849), np.float32(0.9724452), np.float32(0.97179306), np.float32(0.9715035), np.float32(0.97001857), np.float32(0.9706778), np.float32(0.97054315), np.float32(0.9700515), np.float32(0.9714442), np.float32(0.97161657), np.float32(0.9711165), np.float32(0.9718955), np.float32(0.9714432), np.float32(0.97193253), np.float32(0.97210556), np.float32(0.97153676), np.float32(0.9690992), np.float32(0.96710604), np.float32(0.96342313), np.float32(0.96080995), np.float32(0.95938575), np.float32(0.96213114), np.float32(0.96170694), np.float32(0.96002334), np.float32(0.9629195), np.float32(0.96314317), np.float32(0.96107405), np.float32(0.96381575), np.float32(0.96442664), np.float32(0.9617366), np.float32(0.96894115), np.float32(0.9696126), np.float32(0.96758914), np.float32(0.9684064), np.float32(0.9681621), np.float32(0.9674355), np.float32(0.9681474), np.float32(0.9684719), np.float32(0.96516263), np.float32(0.96194017), np.float32(0.96420425), np.float32(0.9626946), np.float32(0.9612798), np.float32(0.95920396), np.float32(0.956936), np.float32(0.95382917), np.float32(0.94972324), np.float32(0.94765717), np.float32(0.9420203), np.float32(0.93875617), np.float32(0.93395156), np.float32(0.9360656), np.float32(0.9297956), np.float32(0.9255651), np.float32(0.9226142), np.float32(0.9134711), np.float32(0.90229064), np.float32(0.8861938), np.float32(0.8780512), np.float32(0.87039214), np.float32(0.86859334), np.float32(0.8697944), np.float32(0.8789862), np.float32(0.893608), np.float32(0.8997791), np.float32(0.90892375), np.float32(0.9143756), np.float32(0.9180604), np.float32(0.9251495), np.float32(0.9271324), np.float32(0.93581444), np.float32(0.9431953), np.float32(0.9482633), np.float32(0.9463346), np.float32(0.9508527), np.float32(0.95343316), np.float32(0.95596737), np.float32(0.95314735), np.float32(0.9507807), np.float32(0.9527742), np.float32(0.9588325), np.float32(0.9602729), np.float32(0.9587261)], 'MPKDISSSSSEDETDNVAMETTERQKEPARKTARLECPEDFVSFCHVPCSSTLADNLRNNENELWLIKAPASFDPHCFSGVQVPLSGLQTLKVPVGPVQQSYSVLASSRPNDLHLLTSDSRTSDGFVFAPAFSGLLNICESYGDAGAERAPHVVPTAPAPAIPAGLKQRFHPFGSKTPKLTYVAENEADGAAFGPSSTTLRPLVMKQFVEDGGRVGEDDVEVLLQMKQEPSDENLDEVTADREREEVEEGLEPGV': [np.float32(0.97101825), np.float32(0.97353), np.float32(0.9741709), np.float32(0.97388655), np.float32(0.9747926), np.float32(0.9755921), np.float32(0.9748511), np.float32(0.9748598), np.float32(0.9735638), np.float32(0.9732789), np.float32(0.9730111), np.float32(0.9737472), np.float32(0.9722304), np.float32(0.97130686), np.float32(0.9725577), np.float32(0.97087866), np.float32(0.96716356), np.float32(0.96355623), np.float32(0.961847), np.float32(0.9625699), np.float32(0.9602655), np.float32(0.9587874), np.float32(0.96169513), np.float32(0.9581769), np.float32(0.95792514), np.float32(0.95045525), np.float32(0.9461521), np.float32(0.9358879), np.float32(0.9106382), np.float32(0.8763792), np.float32(0.83360213), np.float32(0.78118056), np.float32(0.7014424), np.float32(0.63171947), np.float32(0.5945138), np.float32(0.53039837), np.float32(0.44203427), np.float32(0.38386703), np.float32(0.372252), np.float32(0.3452717), np.float32(0.31629512), np.float32(0.25676903), np.float32(0.24384417), np.float32(0.2233502), np.float32(0.21589996), np.float32(0.19638085), np.float32(0.1968746), np.float32(0.20421563), np.float32(0.19385082), np.float32(0.21025975), np.float32(0.2102086), np.float32(0.17159276), np.float32(0.15845513), np.float32(0.14588815), np.float32(0.12878242), np.float32(0.13437667), np.float32(0.15019776), np.float32(0.15743524), np.float32(0.15610208), np.float32(0.17058578), np.float32(0.18695098), np.float32(0.20392992), np.float32(0.20437005), np.float32(0.2172445), np.float32(0.21779256), np.float32(0.21001337), np.float32(0.20196803), np.float32(0.17495391), np.float32(0.16418764), np.float32(0.1443243), np.float32(0.13173862), np.float32(0.109962255), np.float32(0.105511814), np.float32(0.09130829), np.float32(0.09702013), np.float32(0.094557405), np.float32(0.100904234), np.float32(0.106074326), np.float32(0.12027561), np.float32(0.12683006), np.float32(0.12898098), np.float32(0.14550747), np.float32(0.1519859), np.float32(0.1508923), np.float32(0.13574374), np.float32(0.12892838), np.float32(0.13052881), np.float32(0.1384329), np.float32(0.15194915), np.float32(0.16060857), np.float32(0.17184505), np.float32(0.17305402), np.float32(0.16303992), np.float32(0.17005663), np.float32(0.15068117), np.float32(0.15870449), np.float32(0.18161319), np.float32(0.18297584), np.float32(0.18133038), np.float32(0.17409487), np.float32(0.1619487), np.float32(0.15202726), np.float32(0.16518845), np.float32(0.16294767), np.float32(0.1486946), np.float32(0.15114388), np.float32(0.14584513), np.float32(0.1548153), np.float32(0.13749701), np.float32(0.14365183), np.float32(0.14054734), np.float32(0.124813214), np.float32(0.13004188), np.float32(0.12658255), np.float32(0.102420725), np.float32(0.107010275), np.float32(0.10540421), np.float32(0.08679165), np.float32(0.08675507), np.float32(0.07356739), np.float32(0.06803487), np.float32(0.06581031), np.float32(0.056880347), np.float32(0.045241218), np.float32(0.04097258), np.float32(0.050762903), np.float32(0.04782925), np.float32(0.03872962), np.float32(0.03968149), np.float32(0.03563175), np.float32(0.03674898), np.float32(0.041932333), np.float32(0.04792583), np.float32(0.050620202), np.float32(0.061513003), np.float32(0.06817072), np.float32(0.07991793), np.float32(0.10457235), np.float32(0.12284271), np.float32(0.14171022), np.float32(0.2011687), np.float32(0.24292366), np.float32(0.28169313), np.float32(0.2850629), np.float32(0.32499847), np.float32(0.32891327), np.float32(0.423783), np.float32(0.5029709), np.float32(0.56369203), np.float32(0.60230607), np.float32(0.6706986), np.float32(0.6945085), np.float32(0.7924543), np.float32(0.85450244), np.float32(0.89039445), np.float32(0.9326065), np.float32(0.9456784), np.float32(0.94732636), np.float32(0.943686), np.float32(0.95108634), np.float32(0.9541855), np.float32(0.9448139), np.float32(0.94310683), np.float32(0.94576186), np.float32(0.93737674), np.float32(0.95059186), np.float32(0.96145296), np.float32(0.9489607), np.float32(0.9587225), np.float32(0.9564225), np.float32(0.9442009), np.float32(0.9287279), np.float32(0.9278432), np.float32(0.9157148), np.float32(0.9074837), np.float32(0.89157754), np.float32(0.89547217), np.float32(0.93046767), np.float32(0.9527084), np.float32(0.9492724), np.float32(0.9436542), np.float32(0.9361349), np.float32(0.9351861), np.float32(0.93016064), np.float32(0.93399274), np.float32(0.9249885), np.float32(0.92559904), np.float32(0.9064152), np.float32(0.93018794), np.float32(0.9282433), np.float32(0.93872297), np.float32(0.9274248), np.float32(0.91779864), np.float32(0.9178635), np.float32(0.90568894), np.float32(0.89299554), np.float32(0.89260787), np.float32(0.87924397), np.float32(0.8885528), np.float32(0.8875719), np.float32(0.9052979), np.float32(0.8841822), np.float32(0.88940674), np.float32(0.89011616), np.float32(0.88928115), np.float32(0.87600416), np.float32(0.8716376), np.float32(0.834538), np.float32(0.7940987), np.float32(0.8104267), np.float32(0.7706995), np.float32(0.7500662), np.float32(0.7179521), np.float32(0.7042863), np.float32(0.6745182), np.float32(0.68717694), np.float32(0.70176965), np.float32(0.7550048), np.float32(0.75945604), np.float32(0.8020681), np.float32(0.8374438), np.float32(0.84316415), np.float32(0.8341115), np.float32(0.83110625), np.float32(0.84147495), np.float32(0.8522369), np.float32(0.85098314), np.float32(0.8576218), np.float32(0.8663753), np.float32(0.8742441), np.float32(0.8775146), np.float32(0.9014437), np.float32(0.92478704), np.float32(0.9317681), np.float32(0.94287014), np.float32(0.94819605), np.float32(0.9531033), np.float32(0.957504), np.float32(0.95985293), np.float32(0.96172756), np.float32(0.96240073), np.float32(0.9620732), np.float32(0.96274906), np.float32(0.96394813), np.float32(0.96529114), np.float32(0.9718418), np.float32(0.9626535), np.float32(0.9695659), np.float32(0.9636314), np.float32(0.9721725), np.float32(0.9729244), np.float32(0.9619916), np.float32(0.9624417), np.float32(0.95968145), np.float32(0.96502596)], 'MNKRAHQLKPVDFLVLLGRKSLREKTVSVSTGDSVSKILRYKNPFPSEGRLLDPLVNGSRLQRAEYSIEQSRKAYYYETVFGNSLRFDKGLLEILKIEKQARLDSVNLKKLSQNRVLVGVVNQKRLLSRYHIGEKRTVSCFTSNKKRTFVSYPRGQSWFQKLKESLQRLATSVVNYIRKLPKLLWNVTKQGLTFLAKNLWAAVKNPKLVVEWYKTAREWTVDFVKHFWTGCKLLAADVRVSYGILKRATQGKPLSRRERNLLVGTGADLARLIPFSFFVIVPFMEFALPFALKLFPNMIPSQFQDRMKKEEELKKQLKLRLEMARYLQDVVEEKAKKIKSSSEKDSEIRNEAEELTRFLQQIRSGKSVERHAVLHFSRLFSDEITLEGLNRPQLVAMCRYMGISPQGSDNFLRYRLRARLNSIKNDDMQIMWEGGVSSLTDEEVVKACRDRGIRTAGVSMRQLRQQLEDWLELSQNKEVPSSLMILSRAFFYTEVPEEALKETLSSMPDNVLDDIRYTVSSSSEKHEMTSEERLAEVRRQERLLQMEREREARMDTEKKKKVTTSISEAAAAVAAAKEEARKAAESAKAVANRASQVFQVVEDVTEHVASTETSKASSSAASSSPQTAQEHELEHKESLLASLARSFEDLIHASAVEDERLELEQIKAELREAESKLSSALDDKSKELSSPEVKRLKTFIAKLEKQLESADEKLGIKLKLLDLDNDGVMDISEVKEACRHLATNFPEDIVEEAIARLDKDEDGKINRDDIKRLVRETTHVGAESVAS': [np.float32(0.92237806), np.float32(0.9002993), np.float32(0.85223204), np.float32(0.8204004), np.float32(0.7918495), np.float32(0.74126476), np.float32(0.68958586), np.float32(0.6710679), np.float32(0.72303224), np.float32(0.6990046), np.float32(0.7167828), np.float32(0.711258), np.float32(0.6620467), np.float32(0.5462595), np.float32(0.47091413), np.float32(0.45085034), np.float32(0.33560383), np.float32(0.24208188), np.float32(0.22763579), np.float32(0.20787607), np.float32(0.22300768), np.float32(0.21881378), np.float32(0.23451586), np.float32(0.2162395), np.float32(0.2245403), np.float32(0.24502972), np.float32(0.2553074), np.float32(0.25770047), np.float32(0.29746944), np.float32(0.2701594), np.float32(0.35567164), np.float32(0.35270652), np.float32(0.37425733), np.float32(0.41414335), np.float32(0.45424166), np.float32(0.44889608), np.float32(0.47017235), np.float32(0.45242995), np.float32(0.43380788), np.float32(0.40412652), np.float32(0.39303496), np.float32(0.40985844), np.float32(0.36349475), np.float32(0.37669727), np.float32(0.395305), np.float32(0.4007172), np.float32(0.37538177), np.float32(0.39568466), np.float32(0.48054516), np.float32(0.47474343), np.float32(0.53525454), np.float32(0.5605949), np.float32(0.5375179), np.float32(0.5201818), np.float32(0.45655668), np.float32(0.4350668), np.float32(0.39975524), np.float32(0.3335471), np.float32(0.40228525), np.float32(0.3124546), np.float32(0.29316252), np.float32(0.25100985), np.float32(0.23235232), np.float32(0.21171741), np.float32(0.22157423), np.float32(0.20768958), np.float32(0.19767539), np.float32(0.19729172), np.float32(0.19606394), np.float32(0.17510422), np.float32(0.17432941), np.float32(0.15619092), np.float32(0.13000768), np.float32(0.11686678), np.float32(0.11733947), np.float32(0.09672475), np.float32(0.10142955), np.float32(0.106464915), np.float32(0.106468566), np.float32(0.093402036), np.float32(0.08796368), np.float32(0.08795339), np.float32(0.07822638), np.float32(0.0777201), np.float32(0.08865368), np.float32(0.084792), np.float32(0.08542652), np.float32(0.09630996), np.float32(0.09057721), np.float32(0.09140879), np.float32(0.1065741), np.float32(0.103364095), np.float32(0.10974527), np.float32(0.11513094), np.float32(0.120157935), np.float32(0.12347132), np.float32(0.117511496), np.float32(0.12874155), np.float32(0.15180849), np.float32(0.15383708), np.float32(0.14814875), np.float32(0.15525243), np.float32(0.16712944), np.float32(0.19542226), np.float32(0.18418135), np.float32(0.14623685), np.float32(0.15415584), np.float32(0.15487346), np.float32(0.1640151), np.float32(0.1634946), np.float32(0.15381487), np.float32(0.1486372), np.float32(0.14855486), np.float32(0.1541232), np.float32(0.13520236), np.float32(0.14412844), np.float32(0.119766355), np.float32(0.11308509), np.float32(0.1037438), np.float32(0.09466658), np.float32(0.10050331), np.float32(0.09345438), np.float32(0.09257538), np.float32(0.10929714), np.float32(0.12292874), np.float32(0.1161371), np.float32(0.11317127), np.float32(0.11002385), np.float32(0.11337859), np.float32(0.123316124), np.float32(0.15131085), np.float32(0.21086635), np.float32(0.27188417), np.float32(0.41316158), np.float32(0.47248062), np.float32(0.52683806), np.float32(0.5625097), np.float32(0.5270616), np.float32(0.5499498), np.float32(0.59184235), np.float32(0.46667126), np.float32(0.45038122), np.float32(0.39014587), np.float32(0.4594372), np.float32(0.40277663), np.float32(0.3897231), np.float32(0.3732709), np.float32(0.2920139), np.float32(0.33874565), np.float32(0.38948995), np.float32(0.33825377), np.float32(0.33077365), np.float32(0.3413569), np.float32(0.30509537), np.float32(0.29690355), np.float32(0.3046155), np.float32(0.25954282), np.float32(0.27215526), np.float32(0.26428223), np.float32(0.25398985), np.float32(0.22502612), np.float32(0.19393131), np.float32(0.18873388), np.float32(0.22914281), np.float32(0.24521726), np.float32(0.19339168), np.float32(0.17637286), np.float32(0.17088863), np.float32(0.1433325), np.float32(0.11858875), np.float32(0.14533024), np.float32(0.15720944), np.float32(0.15385222), np.float32(0.16516945), np.float32(0.19978242), np.float32(0.19245012), np.float32(0.19045737), np.float32(0.19811295), np.float32(0.17203957), np.float32(0.16008021), np.float32(0.17649285), np.float32(0.14367512), np.float32(0.15816179), np.float32(0.14525746), np.float32(0.14368215), np.float32(0.14255339), np.float32(0.16347772), np.float32(0.169054), np.float32(0.18379612), np.float32(0.17304385), np.float32(0.14027022), np.float32(0.12867358), np.float32(0.14043176), np.float32(0.12924671), np.float32(0.111579224), np.float32(0.14417021), np.float32(0.10043477), np.float32(0.088543884), np.float32(0.08489304), np.float32(0.08727942), np.float32(0.06942536), np.float32(0.054424923), np.float32(0.055730563), np.float32(0.05772152), np.float32(0.0624553), np.float32(0.068527706), np.float32(0.07772106), np.float32(0.084095664), np.float32(0.084803), np.float32(0.07389374), np.float32(0.07768601), np.float32(0.08381255), np.float32(0.07770891), np.float32(0.08225582), np.float32(0.084106445), np.float32(0.0768702), np.float32(0.0670905), np.float32(0.06658449), np.float32(0.067504205), np.float32(0.053982425), np.float32(0.059993375), np.float32(0.06355031), np.float32(0.062311128), np.float32(0.057633486), np.float32(0.066228285), np.float32(0.06456696), np.float32(0.060768858), np.float32(0.061968), np.float32(0.057649963), np.float32(0.052551072), np.float32(0.044025194), np.float32(0.04532379), np.float32(0.045044187), np.float32(0.04094786), np.float32(0.039697394), np.float32(0.04653439), np.float32(0.053625118), np.float32(0.058706924), np.float32(0.068614446), np.float32(0.09750458), np.float32(0.122060016), np.float32(0.14086287), np.float32(0.14314465), np.float32(0.15287776), np.float32(0.13620643), np.float32(0.15043919), np.float32(0.168902), np.float32(0.19944249), np.float32(0.20005167), np.float32(0.22654775), np.float32(0.2633725), np.float32(0.25351), np.float32(0.23551121), np.float32(0.24165687), np.float32(0.2567358), np.float32(0.29213756), np.float32(0.3289958), np.float32(0.33457223), np.float32(0.3191391), np.float32(0.29221603), np.float32(0.25057235), np.float32(0.22366334), np.float32(0.19311245), np.float32(0.17234835), np.float32(0.15222341), np.float32(0.1427138), np.float32(0.13531664), np.float32(0.118372306), np.float32(0.09499075), np.float32(0.06397437), np.float32(0.04512953), np.float32(0.04189505), np.float32(0.03770311), np.float32(0.040522836), np.float32(0.04766608), np.float32(0.0451289), np.float32(0.036555238), np.float32(0.035946175), np.float32(0.038195044), np.float32(0.047778644), np.float32(0.06381787), np.float32(0.0625685), np.float32(0.071146), np.float32(0.06853124), np.float32(0.0803884), np.float32(0.08561324), np.float32(0.09240214), np.float32(0.09023029), np.float32(0.086424135), np.float32(0.08864925), np.float32(0.095827505), np.float32(0.09332414), np.float32(0.09442644), np.float32(0.12799983), np.float32(0.12803565), np.float32(0.13309728), np.float32(0.15602614), np.float32(0.18041767), np.float32(0.21478543), np.float32(0.2570037), np.float32(0.28964278), np.float32(0.28449875), np.float32(0.28026065), np.float32(0.28411278), np.float32(0.27526933), np.float32(0.23243503), np.float32(0.24695806), np.float32(0.25414264), np.float32(0.23970991), np.float32(0.20621243), np.float32(0.18771546), np.float32(0.18635428), np.float32(0.15720172), np.float32(0.1530704), np.float32(0.14160812), np.float32(0.13573799), np.float32(0.1331748), np.float32(0.13562357), np.float32(0.13011192), np.float32(0.12387531), np.float32(0.12447702), np.float32(0.12378979), np.float32(0.11958399), np.float32(0.115154885), np.float32(0.120773256), np.float32(0.14192268), np.float32(0.140288), np.float32(0.15006694), np.float32(0.17444639), np.float32(0.18677717), np.float32(0.18681352), np.float32(0.2212612), np.float32(0.24305673), np.float32(0.28389314), np.float32(0.3281559), np.float32(0.3498617), np.float32(0.36974445), np.float32(0.36454558), np.float32(0.36469844), np.float32(0.36191374), np.float32(0.36441535), np.float32(0.36021075), np.float32(0.3636278), np.float32(0.35252726), np.float32(0.3502349), np.float32(0.35258472), np.float32(0.34334412), np.float32(0.3325955), np.float32(0.3273291), np.float32(0.32713196), np.float32(0.26384604), np.float32(0.23224527), np.float32(0.22584085), np.float32(0.19549814), np.float32(0.18847418), np.float32(0.18795662), np.float32(0.17187016), np.float32(0.16784325), np.float32(0.16325665), np.float32(0.15566976), np.float32(0.15151389), np.float32(0.1397845), np.float32(0.12618448), np.float32(0.12785922), np.float32(0.117144644), np.float32(0.10345401), np.float32(0.11207884), np.float32(0.113897905), np.float32(0.103136316), np.float32(0.08822429), np.float32(0.09678332), np.float32(0.10692116), np.float32(0.09504309), np.float32(0.090732634), np.float32(0.09549356), np.float32(0.09586498), np.float32(0.09700493), np.float32(0.10198973), np.float32(0.09725812), np.float32(0.09515825), np.float32(0.10477773), np.float32(0.09408084), np.float32(0.07969616), np.float32(0.073488556), np.float32(0.07283939), np.float32(0.07072222), np.float32(0.065653145), np.float32(0.06728203), np.float32(0.07440065), np.float32(0.06855718), np.float32(0.06628969), np.float32(0.06891775), np.float32(0.07254361), np.float32(0.07026761), np.float32(0.076449215), np.float32(0.077075), np.float32(0.07850894), np.float32(0.07602358), np.float32(0.07711741), np.float32(0.066571675), np.float32(0.058110166), np.float32(0.059611686), np.float32(0.056835342), np.float32(0.05550029), np.float32(0.050122224), np.float32(0.047888126), np.float32(0.05193676), np.float32(0.056343775), np.float32(0.053871233), np.float32(0.059861887), np.float32(0.07244392), np.float32(0.072249986), np.float32(0.0735296), np.float32(0.08184026), np.float32(0.08595082), np.float32(0.09121858), np.float32(0.08585978), np.float32(0.08361116), np.float32(0.07148674), np.float32(0.06507661), np.float32(0.06475941), np.float32(0.06423366), np.float32(0.063876405), np.float32(0.06473721), np.float32(0.06744369), np.float32(0.071864985), np.float32(0.076316915), np.float32(0.077035576), np.float32(0.089456424), np.float32(0.095618926), np.float32(0.10669736), np.float32(0.11123358), np.float32(0.11509654), np.float32(0.10905719), np.float32(0.11259712), np.float32(0.1144464), np.float32(0.095647015), np.float32(0.09134739), np.float32(0.093769014), np.float32(0.10188022), np.float32(0.11298541), np.float32(0.11008762), np.float32(0.12047984), np.float32(0.13040537), np.float32(0.12848376), np.float32(0.123799406), np.float32(0.12362452), np.float32(0.113108575), np.float32(0.10583037), np.float32(0.111786485), np.float32(0.10781709), np.float32(0.0991202), np.float32(0.10006898), np.float32(0.10792022), np.float32(0.09678061), np.float32(0.081454), np.float32(0.090682335), np.float32(0.10126746), np.float32(0.08754506), np.float32(0.08430586), np.float32(0.10786425), np.float32(0.099125236), np.float32(0.09157004), np.float32(0.0935395), np.float32(0.10095009), np.float32(0.11368701), np.float32(0.111111656), np.float32(0.1043607), np.float32(0.10535205), np.float32(0.108172506), np.float32(0.10283513), np.float32(0.10484754), np.float32(0.11090237), np.float32(0.10177159), np.float32(0.095596924), np.float32(0.09723167), np.float32(0.10396202), np.float32(0.09905096), np.float32(0.10048056), np.float32(0.110833906), np.float32(0.11502319), np.float32(0.116694935), np.float32(0.14964966), np.float32(0.16433623), np.float32(0.1587348), np.float32(0.17067538), np.float32(0.22456405), np.float32(0.1719022), np.float32(0.1631563), np.float32(0.16780342), np.float32(0.17662118), np.float32(0.21123165), np.float32(0.239621), np.float32(0.27173305), np.float32(0.29929715), np.float32(0.3401195), np.float32(0.37930453), np.float32(0.40344036), np.float32(0.47128695), np.float32(0.47794345), np.float32(0.45338616), np.float32(0.4673505), np.float32(0.43532985), np.float32(0.45357227), np.float32(0.46879718), np.float32(0.468212), np.float32(0.47143644), np.float32(0.47579157), np.float32(0.47328386), np.float32(0.43830252), np.float32(0.47100508), np.float32(0.5042349), np.float32(0.53084314), np.float32(0.5539149), np.float32(0.551515), np.float32(0.5560999), np.float32(0.5387562), np.float32(0.5241836), np.float32(0.51420045), np.float32(0.54052824), np.float32(0.56415194), np.float32(0.55115145), np.float32(0.4901511), np.float32(0.5393905), np.float32(0.5119976), np.float32(0.5451183), np.float32(0.5752168), np.float32(0.5871328), np.float32(0.5665334), np.float32(0.5276255), np.float32(0.5414387), np.float32(0.5300708), np.float32(0.5047822), np.float32(0.49724627), np.float32(0.50309134), np.float32(0.48308897), np.float32(0.49651095), np.float32(0.49349788), np.float32(0.5003464), np.float32(0.50993073), np.float32(0.525395), np.float32(0.53331417), np.float32(0.577749), np.float32(0.59297067), np.float32(0.58816415), np.float32(0.6021403), np.float32(0.6054897), np.float32(0.60576034), np.float32(0.6259685), np.float32(0.64425033), np.float32(0.65084136), np.float32(0.6542873), np.float32(0.66088104), np.float32(0.6623642), np.float32(0.66479594), np.float32(0.67415744), np.float32(0.67504746), np.float32(0.6554503), np.float32(0.6630867), np.float32(0.6643719), np.float32(0.67372805), np.float32(0.65983063), np.float32(0.64705783), np.float32(0.64667225), np.float32(0.6429838), np.float32(0.6413311), np.float32(0.63969284), np.float32(0.64376664), np.float32(0.632263), np.float32(0.6341887), np.float32(0.6374717), np.float32(0.6364587), np.float32(0.62890583), np.float32(0.6235554), np.float32(0.6260944), np.float32(0.62699497), np.float32(0.6429898), np.float32(0.64372593), np.float32(0.662006), np.float32(0.66878784), np.float32(0.67370343), np.float32(0.6754463), np.float32(0.6679377), np.float32(0.66537726), np.float32(0.6664196), np.float32(0.66898805), np.float32(0.6629577), np.float32(0.6631762), np.float32(0.65333414), np.float32(0.6419658), np.float32(0.64379233), np.float32(0.6499364), np.float32(0.645537), np.float32(0.6445981), np.float32(0.66086805), np.float32(0.6776511), np.float32(0.6756831), np.float32(0.6696992), np.float32(0.674501), np.float32(0.6820798), np.float32(0.68801266), np.float32(0.69338864), np.float32(0.6991475), np.float32(0.7123906), np.float32(0.71139497), np.float32(0.71238303), np.float32(0.7227187), np.float32(0.73631537), np.float32(0.7511035), np.float32(0.77536064), np.float32(0.81925035), np.float32(0.83346534), np.float32(0.8304297), np.float32(0.8417375), np.float32(0.8496093), np.float32(0.8539766), np.float32(0.87073016), np.float32(0.8872941), np.float32(0.88296664), np.float32(0.8694836), np.float32(0.86743104), np.float32(0.8623348), np.float32(0.86969435), np.float32(0.8862158), np.float32(0.8815802), np.float32(0.86842835), np.float32(0.8642397), np.float32(0.8477705), np.float32(0.82370025), np.float32(0.8189979), np.float32(0.80171394), np.float32(0.76800674), np.float32(0.7321916), np.float32(0.7130842), np.float32(0.6938581), np.float32(0.6743003), np.float32(0.647601), np.float32(0.6157147), np.float32(0.5996823), np.float32(0.5748555), np.float32(0.5275321), np.float32(0.51419234), np.float32(0.51155156), np.float32(0.47587326), np.float32(0.46561468), np.float32(0.47882238), np.float32(0.48627898), np.float32(0.4787486), np.float32(0.48777074), np.float32(0.5003989), np.float32(0.5055027), np.float32(0.481476), np.float32(0.5041223), np.float32(0.508199), np.float32(0.48447898), np.float32(0.4868277), np.float32(0.49408403), np.float32(0.50876623), np.float32(0.4941398), np.float32(0.5029693), np.float32(0.5145219), np.float32(0.5088113), np.float32(0.5035595), np.float32(0.50996876), np.float32(0.5172849), np.float32(0.51398236), np.float32(0.52449197), np.float32(0.53379154), np.float32(0.5305635), np.float32(0.53016984), np.float32(0.53553563), np.float32(0.5404775), np.float32(0.5706175), np.float32(0.5593568), np.float32(0.573656), np.float32(0.6196041), np.float32(0.61773354), np.float32(0.61808), np.float32(0.619892), np.float32(0.6205484), np.float32(0.58501285), np.float32(0.56429344), np.float32(0.5922132), np.float32(0.5648493), np.float32(0.5189979), np.float32(0.5352046), np.float32(0.5550645), np.float32(0.54090196), np.float32(0.5191963), np.float32(0.55330753), np.float32(0.54774797), np.float32(0.5117681), np.float32(0.5068107), np.float32(0.5069569), np.float32(0.5049978), np.float32(0.4736874), np.float32(0.45654938), np.float32(0.47501546), np.float32(0.45397156), np.float32(0.43346146), np.float32(0.4497668), np.float32(0.47972205), np.float32(0.45986748), np.float32(0.45483583), np.float32(0.49037787), np.float32(0.4573243), np.float32(0.43123588), np.float32(0.42159563), np.float32(0.42923358), np.float32(0.40900943), np.float32(0.4100029), np.float32(0.37871882), np.float32(0.3978821), np.float32(0.3777434), np.float32(0.3832854), np.float32(0.39430466), np.float32(0.39856464), np.float32(0.3901404), np.float32(0.379577), np.float32(0.40180582), np.float32(0.35404345), np.float32(0.34146133), np.float32(0.34456134), np.float32(0.31215322), np.float32(0.295118), np.float32(0.26335233), np.float32(0.2427456), np.float32(0.24111909), np.float32(0.23036578), np.float32(0.2336016), np.float32(0.22963145), np.float32(0.21639763), np.float32(0.2377214), np.float32(0.21230778), np.float32(0.20728171), np.float32(0.23637255), np.float32(0.23163486), np.float32(0.20518), np.float32(0.18837443), np.float32(0.20105249), np.float32(0.20381437), np.float32(0.178196), np.float32(0.16788675), np.float32(0.18203478), np.float32(0.16881265), np.float32(0.16032983), np.float32(0.19413398), np.float32(0.22793029), np.float32(0.22264682), np.float32(0.27077764), np.float32(0.3060784), np.float32(0.28709638), np.float32(0.29814133), np.float32(0.3080162), np.float32(0.31509978), np.float32(0.3252303), np.float32(0.31976256), np.float32(0.33388606), np.float32(0.31529945), np.float32(0.30616298), np.float32(0.25780714), np.float32(0.24172607), np.float32(0.27030298), np.float32(0.28626725), np.float32(0.28188974), np.float32(0.31171855), np.float32(0.33098626), np.float32(0.33082885), np.float32(0.33303076), np.float32(0.349531), np.float32(0.38421276), np.float32(0.3856242), np.float32(0.3540898), np.float32(0.3767827), np.float32(0.3468627), np.float32(0.3775393), np.float32(0.39040563), np.float32(0.41743347), np.float32(0.42048052), np.float32(0.46290433), np.float32(0.4883781), np.float32(0.5501755), np.float32(0.5921691), np.float32(0.60060036), np.float32(0.59682137), np.float32(0.6397543), np.float32(0.6689559)], 'MSPFNQAKLDSPFIQKIPESDILKDCVCFVDVWSRQGNDNRSSVFGRILKRMGATIARRFTKNEAITHVVFKDGHKLYLQKAKRRGIQVVSCLWVERCRVTQMRANENEFIFDESNYKPPKRFKELQPLSPEEERIRSEERRKRILRKEEKEENLRRRKIPLHPYRFIHPCLVAETPNESIQRKLQRMKEDCSDIAANTIVSSQKSSDMELTCIDKISGICPMFDINENKSTNTDNVALEKEKSSSFRYYYSTLYYRNTSHDVSSTNTPTLNLQVSSTTTNNSLNSNSNQSSHKSKPTVRRRSSRRSSVSASVAISKTFRATRIKSCATVKEIDVIRDPTQNVAITFVSSGERQSMQNNIKKLGQFSVHSSVKDERASHVVCGAARRTMNVLRAISRGLWLLTKEWVVDSLEAGAWLDEENYEAINYFPVCRQARLLRNKSIKTAASWTLSVFKELKGLVYVAPTTTPPPDELRELVTLCGGHVINSPRRASVRVGKSPLSPALPAVSESWVLDSISENCLKPTQSYLIT': [np.float32(0.9130331), np.float32(0.914879), np.float32(0.91188383), np.float32(0.90730363), np.float32(0.899009), np.float32(0.8744476), np.float32(0.8867282), np.float32(0.8827272), np.float32(0.8628124), np.float32(0.8152684), np.float32(0.79119986), np.float32(0.65808326), np.float32(0.6105048), np.float32(0.5111312), np.float32(0.4341162), np.float32(0.3955442), np.float32(0.36960876), np.float32(0.34252203), np.float32(0.2739611), np.float32(0.24384417), np.float32(0.19252327), np.float32(0.17578568), np.float32(0.15829897), np.float32(0.16660522), np.float32(0.1590739), np.float32(0.15716705), np.float32(0.17729679), np.float32(0.1705492), np.float32(0.16361386), np.float32(0.16728568), np.float32(0.15103593), np.float32(0.13560216), np.float32(0.11915382), np.float32(0.10604191), np.float32(0.10938037), np.float32(0.11901712), np.float32(0.10892894), np.float32(0.10467077), np.float32(0.12425125), np.float32(0.13836193), np.float32(0.14619358), np.float32(0.1632816), np.float32(0.20268242), np.float32(0.21218587), np.float32(0.20997755), np.float32(0.21421763), np.float32(0.23669192), np.float32(0.22729132), np.float32(0.21445797), np.float32(0.21132843), np.float32(0.2183842), np.float32(0.21861546), np.float32(0.22585051), np.float32(0.22492902), np.float32(0.21460862), np.float32(0.20917302), np.float32(0.2075719), np.float32(0.2056123), np.float32(0.20033622), np.float32(0.18558507), np.float32(0.1999126), np.float32(0.21376641), np.float32(0.2142182), np.float32(0.20706624), np.float32(0.2311607), np.float32(0.23007731), np.float32(0.22564934), np.float32(0.20965293), np.float32(0.22357507), np.float32(0.22358319), np.float32(0.20865212), np.float32(0.20932113), np.float32(0.21398614), np.float32(0.22159757), np.float32(0.21149608), np.float32(0.20099911), np.float32(0.19808084), np.float32(0.18695243), np.float32(0.19228528), np.float32(0.18068711), np.float32(0.16740215), np.float32(0.15689026), np.float32(0.14091857), np.float32(0.10685711), np.float32(0.096158214), np.float32(0.09331682), np.float32(0.088704765), np.float32(0.098673925), np.float32(0.091316774), np.float32(0.09436181), np.float32(0.10453534), np.float32(0.118256256), np.float32(0.12589127), np.float32(0.13112682), np.float32(0.14633106), np.float32(0.1326302), np.float32(0.123695426), np.float32(0.11918204), np.float32(0.11525759), np.float32(0.11640756), np.float32(0.11653838), np.float32(0.12545687), np.float32(0.14768016), np.float32(0.16345379), np.float32(0.20936096), np.float32(0.27977535), np.float32(0.34152278), np.float32(0.37366286), np.float32(0.4049194), np.float32(0.4520575), np.float32(0.4849066), np.float32(0.49871275), np.float32(0.53680426), np.float32(0.5935619), np.float32(0.58086085), np.float32(0.6272538), np.float32(0.64558685), np.float32(0.6807028), np.float32(0.68391645), np.float32(0.7235885), np.float32(0.7466929), np.float32(0.73863554), np.float32(0.7399975), np.float32(0.7441353), np.float32(0.7485215), np.float32(0.74981254), np.float32(0.7643303), np.float32(0.7699543), np.float32(0.7742342), np.float32(0.7669471), np.float32(0.7565033), np.float32(0.76797235), np.float32(0.73987734), np.float32(0.7359986), np.float32(0.68888575), np.float32(0.6731951), np.float32(0.64739895), np.float32(0.6225252), np.float32(0.6231161), np.float32(0.62194407), np.float32(0.62337697), np.float32(0.6143718), np.float32(0.6204726), np.float32(0.6062058), np.float32(0.6125609), np.float32(0.62343913), np.float32(0.6225958), np.float32(0.6318753), np.float32(0.6457663), np.float32(0.68248737), np.float32(0.71368647), np.float32(0.7276424), np.float32(0.74283034), np.float32(0.75732386), np.float32(0.7571311), np.float32(0.74720865), np.float32(0.72415787), np.float32(0.7030495), np.float32(0.7236337), np.float32(0.718456), np.float32(0.68143255), np.float32(0.7126118), np.float32(0.7425528), np.float32(0.72290426), np.float32(0.731953), np.float32(0.75730026), np.float32(0.7266039), np.float32(0.7534296), np.float32(0.7387784), np.float32(0.67849743), np.float32(0.67653185), np.float32(0.6457465), np.float32(0.68539), np.float32(0.7185005), np.float32(0.69256526), np.float32(0.66967374), np.float32(0.6296184), np.float32(0.6178233), np.float32(0.5567971), np.float32(0.50238216), np.float32(0.4664778), np.float32(0.45407534), np.float32(0.47129253), np.float32(0.4675688), np.float32(0.4640104), np.float32(0.4878199), np.float32(0.4873174), np.float32(0.494818), np.float32(0.5641002), np.float32(0.61420906), np.float32(0.61119014), np.float32(0.6499288), np.float32(0.6698326), np.float32(0.6759018), np.float32(0.7184623), np.float32(0.7237084), np.float32(0.75052357), np.float32(0.804385), np.float32(0.79301554), np.float32(0.80978715), np.float32(0.82665896), np.float32(0.85754764), np.float32(0.8678406), np.float32(0.9058437), np.float32(0.9242183), np.float32(0.93608093), np.float32(0.93926716), np.float32(0.93540573), np.float32(0.9427315), np.float32(0.9526567), np.float32(0.9495396), np.float32(0.95271426), np.float32(0.9545189), np.float32(0.95595366), np.float32(0.9541375), np.float32(0.952068), np.float32(0.95305717), np.float32(0.95142406), np.float32(0.9520926), np.float32(0.9564473), np.float32(0.95602095), np.float32(0.9486314), np.float32(0.9564092), np.float32(0.95980537), np.float32(0.9613466), np.float32(0.9618655), np.float32(0.9641504), np.float32(0.9647978), np.float32(0.9637703), np.float32(0.9633544), np.float32(0.96309197), np.float32(0.95778275), np.float32(0.95663446), np.float32(0.95848763), np.float32(0.9591025), np.float32(0.95587784), np.float32(0.9548043), np.float32(0.95046586), np.float32(0.94542825), np.float32(0.9354771), np.float32(0.91326445), np.float32(0.8705953), np.float32(0.8331321), np.float32(0.84247047), np.float32(0.84086114), np.float32(0.8104754), np.float32(0.824667), np.float32(0.80991197), np.float32(0.80994534), np.float32(0.8203711), np.float32(0.84022516), np.float32(0.8384313), np.float32(0.8448434), np.float32(0.84164304), np.float32(0.83404404), np.float32(0.835005), np.float32(0.8326567), np.float32(0.8392695), np.float32(0.8743046), np.float32(0.88569427), np.float32(0.8949754), np.float32(0.9124199), np.float32(0.9150235), np.float32(0.92356205), np.float32(0.9374898), np.float32(0.9420364), np.float32(0.94362485), np.float32(0.94861346), np.float32(0.9555132), np.float32(0.9576112), np.float32(0.96549356), np.float32(0.96500456), np.float32(0.9683555), np.float32(0.97044903), np.float32(0.9698027), np.float32(0.9699514), np.float32(0.97054785), np.float32(0.9718612), np.float32(0.97243595), np.float32(0.972062), np.float32(0.9726595), np.float32(0.9735832), np.float32(0.97468853), np.float32(0.9746309), np.float32(0.974802), np.float32(0.9745072), np.float32(0.9744577), np.float32(0.97416353), np.float32(0.9766679), np.float32(0.97694105), np.float32(0.9780733), np.float32(0.9780427), np.float32(0.9774827), np.float32(0.9780937), np.float32(0.9784184), np.float32(0.9777634), np.float32(0.97679865), np.float32(0.97699285), np.float32(0.977023), np.float32(0.9758183), np.float32(0.9750888), np.float32(0.9737795), np.float32(0.97189516), np.float32(0.9705868), np.float32(0.9672288), np.float32(0.9635714), np.float32(0.9572234), np.float32(0.9484245), np.float32(0.94360024), np.float32(0.9262638), np.float32(0.9154873), np.float32(0.896706), np.float32(0.86782306), np.float32(0.85971206), np.float32(0.8377059), np.float32(0.7863108), np.float32(0.71448565), np.float32(0.6734151), np.float32(0.58768696), np.float32(0.5605403), np.float32(0.5536783), np.float32(0.4697089), np.float32(0.4334869), np.float32(0.41201115), np.float32(0.35685554), np.float32(0.39835042), np.float32(0.3982661), np.float32(0.38966197), np.float32(0.391419), np.float32(0.32342225), np.float32(0.29746097), np.float32(0.27716622), np.float32(0.25575042), np.float32(0.21006227), np.float32(0.17927846), np.float32(0.14763719), np.float32(0.12965235), np.float32(0.110379346), np.float32(0.11939972), np.float32(0.12359767), np.float32(0.13744177), np.float32(0.1542597), np.float32(0.17685194), np.float32(0.16548483), np.float32(0.17971675), np.float32(0.20162503), np.float32(0.22265622), np.float32(0.22546583), np.float32(0.23415744), np.float32(0.2662479), np.float32(0.39989772), np.float32(0.34832153), np.float32(0.28361598), np.float32(0.32338303), np.float32(0.26413223), np.float32(0.27171445), np.float32(0.3136934), np.float32(0.39243665), np.float32(0.45827258), np.float32(0.44994882), np.float32(0.45808518), np.float32(0.49963728), np.float32(0.53151023), np.float32(0.49459657), np.float32(0.54424614), np.float32(0.46946222), np.float32(0.35600618), np.float32(0.28858417), np.float32(0.26373845), np.float32(0.24828936), np.float32(0.26435223), np.float32(0.261049), np.float32(0.26974037), np.float32(0.23059975), np.float32(0.20756939), np.float32(0.2352984), np.float32(0.20501262), np.float32(0.15815556), np.float32(0.1519266), np.float32(0.14563237), np.float32(0.12378766), np.float32(0.11531991), np.float32(0.12714718), np.float32(0.11079552), np.float32(0.08749055), np.float32(0.077176735), np.float32(0.061740402), np.float32(0.045291252), np.float32(0.036739577), np.float32(0.03686023), np.float32(0.036008127), np.float32(0.032899443), np.float32(0.0343239), np.float32(0.04187979), np.float32(0.04142756), np.float32(0.038708046), np.float32(0.036740452), np.float32(0.0401807), np.float32(0.03489028), np.float32(0.03370177), np.float32(0.03974046), np.float32(0.04340135), np.float32(0.042459484), np.float32(0.044960096), np.float32(0.04846785), np.float32(0.04483273), np.float32(0.049407866), np.float32(0.060007192), np.float32(0.072011404), np.float32(0.07069282), np.float32(0.07075934), np.float32(0.07718651), np.float32(0.080009915), np.float32(0.077920556), np.float32(0.08073713), np.float32(0.08581683), np.float32(0.078185044), np.float32(0.072508045), np.float32(0.07263852), np.float32(0.07362148), np.float32(0.07714544), np.float32(0.0754371), np.float32(0.07329506), np.float32(0.075894095), np.float32(0.066067316), np.float32(0.059477497), np.float32(0.0646228), np.float32(0.06527334), np.float32(0.07264705), np.float32(0.08054655), np.float32(0.07227116), np.float32(0.07222688), np.float32(0.068485126), np.float32(0.061143797), np.float32(0.06381483), np.float32(0.06268956), np.float32(0.06307944), np.float32(0.0629244), np.float32(0.05987191), np.float32(0.0630148), np.float32(0.062823914), np.float32(0.05905471), np.float32(0.07098056), np.float32(0.07654529), np.float32(0.07510325), np.float32(0.08009333), np.float32(0.0869082), np.float32(0.0785493), np.float32(0.07074879), np.float32(0.07580866), np.float32(0.06743269), np.float32(0.05899054), np.float32(0.051042452), np.float32(0.057590745), np.float32(0.06466113), np.float32(0.06336136), np.float32(0.07541592), np.float32(0.08625742), np.float32(0.09499101), np.float32(0.10565549), np.float32(0.11647498), np.float32(0.11956978), np.float32(0.12846704), np.float32(0.12762098), np.float32(0.1253252), np.float32(0.12464173), np.float32(0.1237647), np.float32(0.12555343), np.float32(0.122028284), np.float32(0.11985032), np.float32(0.11658533), np.float32(0.121781096), np.float32(0.1312005), np.float32(0.13060161), np.float32(0.14344566), np.float32(0.14649816), np.float32(0.15816857), np.float32(0.18640958), np.float32(0.21540949), np.float32(0.19678468), np.float32(0.19154276), np.float32(0.19545841), np.float32(0.21018635), np.float32(0.2195828), np.float32(0.2124105), np.float32(0.24640802), np.float32(0.24612473), np.float32(0.26766336), np.float32(0.3049278), np.float32(0.32004017), np.float32(0.40203074), np.float32(0.46670178), np.float32(0.5068055), np.float32(0.5401325), np.float32(0.6285245), np.float32(0.69401395), np.float32(0.67544), np.float32(0.6689338), np.float32(0.68140936), np.float32(0.6611552), np.float32(0.6032771), np.float32(0.5921791), np.float32(0.4627592), np.float32(0.4270713), np.float32(0.35588822), np.float32(0.32223225), np.float32(0.43485782), np.float32(0.40398827), np.float32(0.38856152), np.float32(0.35325626), np.float32(0.37905946), np.float32(0.3986962), np.float32(0.464156), np.float32(0.44963932), np.float32(0.41154823), np.float32(0.40082183), np.float32(0.306282), np.float32(0.3907925), np.float32(0.6971528), np.float32(0.35175228), np.float32(0.3296414), np.float32(0.40016586), np.float32(0.29542708), np.float32(0.23722768), np.float32(0.80672103), np.float32(0.23750381), np.float32(0.2168426), np.float32(0.33948034), np.float32(0.24882892), np.float32(0.4200469)], 'MREFIKALYESDENCEVDPGKCSSSDLPEHQSNLKMCCELAFCKIINSYCVFPRELKEVFASWRQECSSRGRPDISERLISASLFLRFLCPAIMSPSLFHLLQEYPDDRTARTLTLIAKVTQNLANFAKFGSKEEYMSFMNQFLEHEWTNMQRFLLEISNPETISNTAGFEGYIDLGRELSTLHSLLWEVVAQLDQSTATKLGPLPRILRDVSAALSNPASCLQVSVTADHGASTPSAPGSGGISAGLQKMVIENDLSGLIDFTRLPSPTPENKDLFFVTRSAGPQPSPARSSSYSEANEPEVPMANGGKSLSMVDLQDNRALDAGAGLAEALLEAPPPPLGPVPVGMWCATAVRTQAGAVPAMATVRRAGQTPTTPCAESAPGRPQLLAPLSFQNPVYQMAAGLPLSPRGLADSGSECHSSLSSHSNSEDLAASAAKHGFGNPSAAATEDFNRRAGELARRQLSLTMDKAGQPTMPRQNSGGPQRRIDQPPPPPPPPPISRGRTPPSLLSTMQYPRPSSGGVLSSSSPDWPLAGGAGAGGARLRQQSSSSKGDSPEMKQRTMHKQAPSPVHPNALDRTAAWLLNMNVQFLEEESSDPEPKHRDKTRSKDEFSQGEKDVVVLQDKLRLCNKKLEEYEARYKCQEEATQKLVVEYQARLEESEERLRRQQEDKEIQMKGIISRLMSVEEELKKDHAEMQAAVDSKQKIIDAQEKRIATLDAANARLMSALTQLKERYSTQTRNGISPTNPTKLQITENGEFRNSSNC': [np.float32(0.35563228), np.float32(0.28161305), np.float32(0.31491497), np.float32(0.3687739), np.float32(0.40264234), np.float32(0.3921736), np.float32(0.39340028), np.float32(0.43587545), np.float32(0.50022554), np.float32(0.5961345), np.float32(0.59347147), np.float32(0.6040009), np.float32(0.6737323), np.float32(0.76915544), np.float32(0.72217333), np.float32(0.6530328), np.float32(0.7786986), np.float32(0.8304996), np.float32(0.8043589), np.float32(0.8051667), np.float32(0.8278934), np.float32(0.8373105), np.float32(0.7975648), np.float32(0.77137744), np.float32(0.7798896), np.float32(0.6913449), np.float32(0.5498867), np.float32(0.49772575), np.float32(0.4547688), np.float32(0.41605976), np.float32(0.3835476), np.float32(0.36189348), np.float32(0.35364625), np.float32(0.34748122), np.float32(0.32611403), np.float32(0.32043368), np.float32(0.24373443), np.float32(0.20212941), np.float32(0.15999669), np.float32(0.15220389), np.float32(0.14457239), np.float32(0.11917795), np.float32(0.11598771), np.float32(0.109655604), np.float32(0.098988764), np.float32(0.09909974), np.float32(0.112970755), np.float32(0.09612045), np.float32(0.08722428), np.float32(0.09915535), np.float32(0.10795104), np.float32(0.10132986), np.float32(0.09879545), np.float32(0.11875532), np.float32(0.11929211), np.float32(0.11679634), np.float32(0.11652779), np.float32(0.1274301), np.float32(0.12995905), np.float32(0.12619856), np.float32(0.1325254), np.float32(0.14752232), np.float32(0.15615974), np.float32(0.15978628), np.float32(0.16945493), np.float32(0.17561725), np.float32(0.16158588), np.float32(0.14136496), np.float32(0.14230841), np.float32(0.12736928), np.float32(0.12158871), np.float32(0.12782541), np.float32(0.1287185), np.float32(0.12092478), np.float32(0.11668796), np.float32(0.1283435), np.float32(0.11455242), np.float32(0.097357415), np.float32(0.08768369), np.float32(0.097016074), np.float32(0.07943351), np.float32(0.066034555), np.float32(0.060008224), np.float32(0.053484693), np.float32(0.04333847), np.float32(0.03799584), np.float32(0.029682538), np.float32(0.02955091), np.float32(0.028769206), np.float32(0.024767661), np.float32(0.019797346), np.float32(0.021622494), np.float32(0.023457065), np.float32(0.02208651), np.float32(0.027918959), np.float32(0.032109924), np.float32(0.03781159), np.float32(0.04393564), np.float32(0.04808077), np.float32(0.04928953), np.float32(0.056069512), np.float32(0.055852376), np.float32(0.058142472), np.float32(0.05921021), np.float32(0.056462005), np.float32(0.05383863), np.float32(0.053474773), np.float32(0.06043575), np.float32(0.05252882), np.float32(0.051392842), np.float32(0.058752384), np.float32(0.05914711), np.float32(0.05177618), np.float32(0.054600336), np.float32(0.06080722), np.float32(0.053546295), np.float32(0.04842784), np.float32(0.059436273), np.float32(0.055845764), np.float32(0.052705977), np.float32(0.050370965), np.float32(0.05061447), np.float32(0.055623583), np.float32(0.05797681), np.float32(0.05122242), np.float32(0.05014663), np.float32(0.055249218), np.float32(0.049012836), np.float32(0.04923056), np.float32(0.05415194), np.float32(0.05926337), np.float32(0.052021302), np.float32(0.054115903), np.float32(0.064790815), np.float32(0.06505084), np.float32(0.06546334), np.float32(0.069105305), np.float32(0.0711481), np.float32(0.07218746), np.float32(0.070400715), np.float32(0.0680004), np.float32(0.059283353), np.float32(0.05452192), np.float32(0.049987953), np.float32(0.04794861), np.float32(0.045013104), np.float32(0.036731545), np.float32(0.03489655), np.float32(0.039478693), np.float32(0.04589698), np.float32(0.04950007), np.float32(0.05682034), np.float32(0.06577398), np.float32(0.07316756), np.float32(0.07457013), np.float32(0.092364155), np.float32(0.105073586), np.float32(0.100740194), np.float32(0.094315365), np.float32(0.100812875), np.float32(0.10944886), np.float32(0.09713474), np.float32(0.08946521), np.float32(0.09638674), np.float32(0.092551425), np.float32(0.0883875), np.float32(0.11483927), np.float32(0.13810569), np.float32(0.13735682), np.float32(0.13210365), np.float32(0.14129947), np.float32(0.13748094), np.float32(0.12440792), np.float32(0.1133895), np.float32(0.092421316), np.float32(0.07576303), np.float32(0.079327054), np.float32(0.07358881), np.float32(0.06310174), np.float32(0.047883105), np.float32(0.046038717), np.float32(0.046804342), np.float32(0.04289586), np.float32(0.039609235), np.float32(0.044377398), np.float32(0.04932982), np.float32(0.050310418), np.float32(0.049931496), np.float32(0.056480363), np.float32(0.07130604), np.float32(0.073630214), np.float32(0.078359224), np.float32(0.09629348), np.float32(0.08475832), np.float32(0.089086875), np.float32(0.10691078), np.float32(0.107531756), np.float32(0.094397776), np.float32(0.11137958), np.float32(0.11641345), np.float32(0.11564731), np.float32(0.117435865), np.float32(0.13425288), np.float32(0.15367663), np.float32(0.14904128), np.float32(0.1581856), np.float32(0.19506593), np.float32(0.19342025), np.float32(0.18552597), np.float32(0.18140139), np.float32(0.18023895), np.float32(0.18234737), np.float32(0.19489041), np.float32(0.18450455), np.float32(0.19077724), np.float32(0.19033286), np.float32(0.17461264), np.float32(0.20760243), np.float32(0.25573346), np.float32(0.25549155), np.float32(0.33499053), np.float32(0.36446747), np.float32(0.3792752), np.float32(0.3954979), np.float32(0.5662792), np.float32(0.5458585), np.float32(0.5241329), np.float32(0.5770961), np.float32(0.74273276), np.float32(0.7023759), np.float32(0.74764407), np.float32(0.7211611), np.float32(0.7042889), np.float32(0.6667483), np.float32(0.7112547), np.float32(0.7157239), np.float32(0.71546155), np.float32(0.7344587), np.float32(0.75134826), np.float32(0.6839213), np.float32(0.64090365), np.float32(0.57782084), np.float32(0.5742024), np.float32(0.56492364), np.float32(0.53043294), np.float32(0.4554992), np.float32(0.3551546), np.float32(0.23608367), np.float32(0.1914152), np.float32(0.17849723), np.float32(0.14604062), np.float32(0.13325207), np.float32(0.12576771), np.float32(0.11608137), np.float32(0.101839654), np.float32(0.096471064), np.float32(0.10601902), np.float32(0.12125841), np.float32(0.12688988), np.float32(0.12749372), np.float32(0.16211969), np.float32(0.18389328), np.float32(0.19122213), np.float32(0.1952053), np.float32(0.19509558), np.float32(0.19054753), np.float32(0.17782919), np.float32(0.16307852), np.float32(0.13489094), np.float32(0.13401982), np.float32(0.13473918), np.float32(0.14677353), np.float32(0.1672358), np.float32(0.18875484), np.float32(0.265537), np.float32(0.65358895), np.float32(0.66801834), np.float32(0.82054096), np.float32(0.8263147), np.float32(0.8084531), np.float32(0.80873936), np.float32(0.8648373), np.float32(0.885828), np.float32(0.9223627), np.float32(0.923636), np.float32(0.94478095), np.float32(0.9541109), np.float32(0.9646177), np.float32(0.9707704), np.float32(0.9733629), np.float32(0.9760745), np.float32(0.9770529), np.float32(0.97749126), np.float32(0.9776048), np.float32(0.97752494), np.float32(0.977095), np.float32(0.9774499), np.float32(0.97698295), np.float32(0.9784238), np.float32(0.9778571), np.float32(0.97738624), np.float32(0.977042), np.float32(0.9780397), np.float32(0.9781383), np.float32(0.9767056), np.float32(0.9760602), np.float32(0.9748086), np.float32(0.97336316), np.float32(0.9731347), np.float32(0.97336924), np.float32(0.9728663), np.float32(0.97304136), np.float32(0.97203064), np.float32(0.9718512), np.float32(0.9713235), np.float32(0.9702378), np.float32(0.9699646), np.float32(0.96644795), np.float32(0.9654074), np.float32(0.96433485), np.float32(0.9628986), np.float32(0.9626192), np.float32(0.9605655), np.float32(0.9627906), np.float32(0.9604929), np.float32(0.9607276), np.float32(0.961489), np.float32(0.96795434), np.float32(0.97137344), np.float32(0.97018933), np.float32(0.97222733), np.float32(0.9730372), np.float32(0.9693941), np.float32(0.9697714), np.float32(0.97068185), np.float32(0.97069114), np.float32(0.96923333), np.float32(0.9670737), np.float32(0.97181296), np.float32(0.96981245), np.float32(0.97178966), np.float32(0.97238266), np.float32(0.9737056), np.float32(0.9745096), np.float32(0.9733487), np.float32(0.9738689), np.float32(0.9746719), np.float32(0.9760719), np.float32(0.97776127), np.float32(0.97840583), np.float32(0.97656643), np.float32(0.9752687), np.float32(0.9756284), np.float32(0.97688544), np.float32(0.9795193), np.float32(0.97854704), np.float32(0.97885156), np.float32(0.9789893), np.float32(0.97972053), np.float32(0.97748476), np.float32(0.9766035), np.float32(0.97546333), np.float32(0.9782745), np.float32(0.9790329), np.float32(0.9791911), np.float32(0.9812058), np.float32(0.98154837), np.float32(0.9825021), np.float32(0.9826096), np.float32(0.9832917), np.float32(0.98374766), np.float32(0.9851114), np.float32(0.9854826), np.float32(0.985463), np.float32(0.9850086), np.float32(0.98468983), np.float32(0.9846598), np.float32(0.98529947), np.float32(0.98550737), np.float32(0.98484427), np.float32(0.9845073), np.float32(0.9848769), np.float32(0.9840044), np.float32(0.9837272), np.float32(0.9830618), np.float32(0.98196787), np.float32(0.98336375), np.float32(0.9830615), np.float32(0.9832523), np.float32(0.98360807), np.float32(0.98415506), np.float32(0.98499584), np.float32(0.9855155), np.float32(0.9859713), np.float32(0.98623616), np.float32(0.986704), np.float32(0.9866707), np.float32(0.98571485), np.float32(0.98594934), np.float32(0.98453474), np.float32(0.9839368), np.float32(0.98249406), np.float32(0.98204345), np.float32(0.98118514), np.float32(0.9800106), np.float32(0.98024964), np.float32(0.97858226), np.float32(0.97780323), np.float32(0.9769895), np.float32(0.9758194), np.float32(0.9746543), np.float32(0.97573996), np.float32(0.97566956), np.float32(0.97789246), np.float32(0.97955745), np.float32(0.97967225), np.float32(0.9792117), np.float32(0.97924095), np.float32(0.97871315), np.float32(0.9762537), np.float32(0.976943), np.float32(0.9767576), np.float32(0.9759394), np.float32(0.9756177), np.float32(0.9755367), np.float32(0.9757707), np.float32(0.97561955), np.float32(0.9763406), np.float32(0.9765912), np.float32(0.978008), np.float32(0.9767603), np.float32(0.977011), np.float32(0.97516555), np.float32(0.9758716), np.float32(0.9752906), np.float32(0.9757082), np.float32(0.9762937), np.float32(0.9767259), np.float32(0.97500956), np.float32(0.9735569), np.float32(0.97159654), np.float32(0.97067416), np.float32(0.96510416), np.float32(0.9588099), np.float32(0.943923), np.float32(0.9335792), np.float32(0.92666817), np.float32(0.9174852), np.float32(0.9065355), np.float32(0.90387934), np.float32(0.8976099), np.float32(0.8898916), np.float32(0.88957137), np.float32(0.8744132), np.float32(0.8785965), np.float32(0.8599103), np.float32(0.8492218), np.float32(0.8398032), np.float32(0.86747956), np.float32(0.87977046), np.float32(0.8885629), np.float32(0.8976758), np.float32(0.8907235), np.float32(0.89812994), np.float32(0.8984308), np.float32(0.9082348), np.float32(0.92060053), np.float32(0.93476623), np.float32(0.94763756), np.float32(0.9573676), np.float32(0.9630056), np.float32(0.9670504), np.float32(0.9705248), np.float32(0.97310364), np.float32(0.975806), np.float32(0.9775925), np.float32(0.9789843), np.float32(0.98009115), np.float32(0.98112017), np.float32(0.9822134), np.float32(0.98277414), np.float32(0.9832281), np.float32(0.9834653), np.float32(0.98354405), np.float32(0.9839708), np.float32(0.9842151), np.float32(0.98429465), np.float32(0.98440415), np.float32(0.9846801), np.float32(0.9846007), np.float32(0.9848739), np.float32(0.98480135), np.float32(0.98480123), np.float32(0.98520017), np.float32(0.98450524), np.float32(0.9841644), np.float32(0.9836321), np.float32(0.98330045), np.float32(0.9830446), np.float32(0.9822556), np.float32(0.98143905), np.float32(0.9813479), np.float32(0.98136544), np.float32(0.9816866), np.float32(0.9816883), np.float32(0.98187476), np.float32(0.9819265), np.float32(0.981563), np.float32(0.98224694), np.float32(0.98283297), np.float32(0.982735), np.float32(0.9831162), np.float32(0.98257625), np.float32(0.983145), np.float32(0.98211354), np.float32(0.982157), np.float32(0.9806606), np.float32(0.980495), np.float32(0.9808967), np.float32(0.98212516), np.float32(0.9818163), np.float32(0.9824333), np.float32(0.98297286), np.float32(0.9838493), np.float32(0.9844482), np.float32(0.98523533), np.float32(0.98576725), np.float32(0.9863827), np.float32(0.98665607), np.float32(0.9867692), np.float32(0.9867965), np.float32(0.9868773), np.float32(0.98738956), np.float32(0.98757046), np.float32(0.9876529), np.float32(0.98747325), np.float32(0.98732567), np.float32(0.9876123), np.float32(0.9875202), np.float32(0.9873941), np.float32(0.987323), np.float32(0.9871115), np.float32(0.98732346), np.float32(0.98703873), np.float32(0.98718154), np.float32(0.9867034), np.float32(0.98621017), np.float32(0.9859141), np.float32(0.9857497), np.float32(0.9855715), np.float32(0.98500764), np.float32(0.98375744), np.float32(0.9835385), np.float32(0.98326886), np.float32(0.98326564), np.float32(0.9822129), np.float32(0.98129314), np.float32(0.98017186), np.float32(0.9788011), np.float32(0.97857314), np.float32(0.9778438), np.float32(0.9762481), np.float32(0.9733044), np.float32(0.9718827), np.float32(0.967318), np.float32(0.96455485), np.float32(0.9622369), np.float32(0.9557579), np.float32(0.94581884), np.float32(0.93747586), np.float32(0.92078626), np.float32(0.89471614), np.float32(0.87969613), np.float32(0.8632824), np.float32(0.84104586), np.float32(0.8301013), np.float32(0.7912038), np.float32(0.7828464), np.float32(0.7577835), np.float32(0.72026795), np.float32(0.70770967), np.float32(0.727008), np.float32(0.7652208), np.float32(0.7415806), np.float32(0.7261473), np.float32(0.7320408), np.float32(0.7408632), np.float32(0.74565333), np.float32(0.749495), np.float32(0.7645974), np.float32(0.75448275), np.float32(0.78366244), np.float32(0.7991916), np.float32(0.8398325), np.float32(0.83958215), np.float32(0.8532336), np.float32(0.8490947), np.float32(0.86714464), np.float32(0.8806138), np.float32(0.8736871), np.float32(0.876765), np.float32(0.8795086), np.float32(0.89385533), np.float32(0.8826914), np.float32(0.8803066), np.float32(0.89179397), np.float32(0.8777583), np.float32(0.87565714), np.float32(0.85458255), np.float32(0.85841346), np.float32(0.8460886), np.float32(0.83425033), np.float32(0.8106837), np.float32(0.7842586), np.float32(0.7434031), np.float32(0.74777347), np.float32(0.72850674), np.float32(0.67592597), np.float32(0.66625774), np.float32(0.662016), np.float32(0.6501225), np.float32(0.60014015), np.float32(0.5675), np.float32(0.55329514), np.float32(0.53244257), np.float32(0.5078723), np.float32(0.46277818), np.float32(0.44545603), np.float32(0.422518), np.float32(0.40576223), np.float32(0.39482892), np.float32(0.39707083), np.float32(0.41639727), np.float32(0.43768337), np.float32(0.45542994), np.float32(0.4723216), np.float32(0.4968436), np.float32(0.51203805), np.float32(0.5091035), np.float32(0.51635194), np.float32(0.533108), np.float32(0.52460444), np.float32(0.51297647), np.float32(0.52935237), np.float32(0.5437963), np.float32(0.56139714), np.float32(0.56207776), np.float32(0.5731806), np.float32(0.57638735), np.float32(0.5752058), np.float32(0.57421035), np.float32(0.57772374), np.float32(0.58129984), np.float32(0.5774552), np.float32(0.578316), np.float32(0.57913655), np.float32(0.5779483), np.float32(0.5733242), np.float32(0.5782128), np.float32(0.58231074), np.float32(0.5801931), np.float32(0.57772744), np.float32(0.58552176), np.float32(0.5897233), np.float32(0.58589214), np.float32(0.5853227), np.float32(0.58893055), np.float32(0.5920913), np.float32(0.59061277), np.float32(0.5881445), np.float32(0.5955477), np.float32(0.58988756), np.float32(0.582362), np.float32(0.58057165), np.float32(0.5751132), np.float32(0.56778204), np.float32(0.56822836), np.float32(0.5773554), np.float32(0.573499), np.float32(0.5760545), np.float32(0.58244336), np.float32(0.5895091), np.float32(0.58105), np.float32(0.58225083), np.float32(0.58318335), np.float32(0.5790774), np.float32(0.58749217), np.float32(0.5848957), np.float32(0.5812685), np.float32(0.5741996), np.float32(0.57641983), np.float32(0.57758445), np.float32(0.57909846), np.float32(0.57774365), np.float32(0.58522236), np.float32(0.5874516), np.float32(0.59041935), np.float32(0.5937732), np.float32(0.5922643), np.float32(0.59087276), np.float32(0.58789486), np.float32(0.5927771), np.float32(0.5969399), np.float32(0.59772104), np.float32(0.5915955), np.float32(0.5905108), np.float32(0.5907498), np.float32(0.5977743), np.float32(0.5933141), np.float32(0.6021828), np.float32(0.590745), np.float32(0.5876308), np.float32(0.5959931), np.float32(0.59293985), np.float32(0.5994318), np.float32(0.61166924), np.float32(0.61321247), np.float32(0.6084112), np.float32(0.5995688), np.float32(0.60149467), np.float32(0.59930354), np.float32(0.5931446), np.float32(0.599088), np.float32(0.6048664), np.float32(0.5970819), np.float32(0.5966037), np.float32(0.59885514), np.float32(0.60315496), np.float32(0.6135395), np.float32(0.62762684), np.float32(0.64301366), np.float32(0.6621279), np.float32(0.6982692), np.float32(0.71154726), np.float32(0.7449879), np.float32(0.77501434), np.float32(0.7563354), np.float32(0.7758596), np.float32(0.7852978), np.float32(0.8059961), np.float32(0.81266266), np.float32(0.841988), np.float32(0.86947566), np.float32(0.88181245), np.float32(0.9016556), np.float32(0.8980514), np.float32(0.8997265), np.float32(0.9039539), np.float32(0.91417253), np.float32(0.9258021), np.float32(0.939016), np.float32(0.9420016), np.float32(0.94624907), np.float32(0.95351887), np.float32(0.958129), np.float32(0.9611515), np.float32(0.95936465), np.float32(0.9659524), np.float32(0.96528274), np.float32(0.9628373), np.float32(0.963748), np.float32(0.9587439), np.float32(0.9528414), np.float32(0.95745414), np.float32(0.9551369), np.float32(0.9616581)], 'MVGLFFYHPPHSGLSDTIILDIISNYLVLPNRITVPLVSEVQIAQLRFPIPKGVLRIHFIEAQDLQGKDTYLKGLVKGKSDPYGIIRVGNQIFQSKVIKENLSPKWNEVYEALVYEHPGQELEIELFDEDPDKDDFLGSLMIDLIEVEKERLLDEWFALDEVPRGKLHLKLEWLTLMPNASNLDKVLTDIRADKDQANDGLSSSLLILYLDSARNLPSGKKINSNPNPLVQMSVGHKAQESKIRYKTKEPVWEENFTFFVHNPKRQDLEVEVKDEQHQCSLGHLKIPLSQLLTSDDMTMNQRFQLSNSGPNSTLKMKIALRVLHLEKQERSPDHQHSAQVKRPSVSKEGRKISVRSQMSASPGSGDSSTAPCTPVIGSGDKPGGEERAQPVEASPQGPRDLGRSSSSLQAVATCSPSHVSVKEPTPSIASDISLPIATQELRQRLRQLENGTTLGQSPLGQIQLTVRHSSQRNKLVVVVHSCRNLIAFSEDGSDPYVRVYLLPDKRRSGRRKTHVSKRTLNPVFDQSFDFSVSLPEVQRRTLDVAVKNSGGFLSKDKGLLGKVLVGLASEELAKGWTQWYDLTEDGTRPHVVT': [np.float32(0.32809368), np.float32(0.35925877), np.float32(0.30486986), np.float32(0.26705372), np.float32(0.21616347), np.float32(0.20060508), np.float32(0.17348969), np.float32(0.18114272), np.float32(0.1599906), np.float32(0.15387279), np.float32(0.16826913), np.float32(0.15710205), np.float32(0.15559413), np.float32(0.1581141), np.float32(0.13755408), np.float32(0.13765316), np.float32(0.12330561), np.float32(0.13612644), np.float32(0.113318786), np.float32(0.11614675), np.float32(0.12711433), np.float32(0.12841846), np.float32(0.11623416), np.float32(0.10344771), np.float32(0.09897226), np.float32(0.11035634), np.float32(0.10577296), np.float32(0.107408255), np.float32(0.105346926), np.float32(0.10638073), np.float32(0.10939234), np.float32(0.11932017), np.float32(0.12885915), np.float32(0.13708839), np.float32(0.102337025), np.float32(0.10981088), np.float32(0.10212825), np.float32(0.09612606), np.float32(0.09778408), np.float32(0.10836017), np.float32(0.120129965), np.float32(0.11391506), np.float32(0.10621933), np.float32(0.09390472), np.float32(0.08348675), np.float32(0.07841927), np.float32(0.06885794), np.float32(0.063639425), np.float32(0.058307275), np.float32(0.055808064), np.float32(0.058801264), np.float32(0.061250392), np.float32(0.06587363), np.float32(0.06978738), np.float32(0.07733392), np.float32(0.08730662), np.float32(0.09615127), np.float32(0.10107801), np.float32(0.108682565), np.float32(0.101121604), np.float32(0.09680493), np.float32(0.09700818), np.float32(0.095213555), np.float32(0.088435866), np.float32(0.07764031), np.float32(0.08819386), np.float32(0.09435973), np.float32(0.1020099), np.float32(0.11070599), np.float32(0.124108635), np.float32(0.13563979), np.float32(0.1438026), np.float32(0.15004578), np.float32(0.1456812), np.float32(0.14381932), np.float32(0.13909885), np.float32(0.12924686), np.float32(0.1224697), np.float32(0.110399015), np.float32(0.10624545), np.float32(0.09970862), np.float32(0.0933561), np.float32(0.09160446), np.float32(0.09129864), np.float32(0.101748094), np.float32(0.10047478), np.float32(0.10207236), np.float32(0.10629925), np.float32(0.112373285), np.float32(0.11218731), np.float32(0.11086516), np.float32(0.104253635), np.float32(0.10556122), np.float32(0.1079247), np.float32(0.096788675), np.float32(0.09286122), np.float32(0.10458141), np.float32(0.09856306), np.float32(0.090021804), np.float32(0.088021934), np.float32(0.08899538), np.float32(0.08599953), np.float32(0.08322852), np.float32(0.08447413), np.float32(0.090980954), np.float32(0.09734073), np.float32(0.10893403), np.float32(0.109909885), np.float32(0.112323195), np.float32(0.12335408), np.float32(0.11639024), np.float32(0.11126603), np.float32(0.09120759), np.float32(0.08579932), np.float32(0.08231106), np.float32(0.082700014), np.float32(0.0876778), np.float32(0.089093685), np.float32(0.107535735), np.float32(0.120938726), np.float32(0.13638999), np.float32(0.1559542), np.float32(0.16711025), np.float32(0.1733447), np.float32(0.17398053), np.float32(0.1795668), np.float32(0.18359655), np.float32(0.16500758), np.float32(0.14449145), np.float32(0.14024332), np.float32(0.13202588), np.float32(0.11748287), np.float32(0.103556775), np.float32(0.08479361), np.float32(0.08920103), np.float32(0.09552814), np.float32(0.11265245), np.float32(0.10157955), np.float32(0.12430266), np.float32(0.13103671), np.float32(0.10394925), np.float32(0.081258066), np.float32(0.0775446), np.float32(0.072099365), np.float32(0.055462647), np.float32(0.048981), np.float32(0.048512135), np.float32(0.044338327), np.float32(0.04582334), np.float32(0.057516407), np.float32(0.059649415), np.float32(0.06153043), np.float32(0.07347816), np.float32(0.08352363), np.float32(0.09087085), np.float32(0.085816845), np.float32(0.10005267), np.float32(0.10731456), np.float32(0.108416826), np.float32(0.11271886), np.float32(0.10951858), np.float32(0.097648256), np.float32(0.07888364), np.float32(0.073223345), np.float32(0.07470021), np.float32(0.07635322), np.float32(0.071508795), np.float32(0.072566345), np.float32(0.07867977), np.float32(0.09076437), np.float32(0.09113849), np.float32(0.0851904), np.float32(0.092545904), np.float32(0.09101888), np.float32(0.09415637), np.float32(0.08633762), np.float32(0.08496436), np.float32(0.08454955), np.float32(0.07892705), np.float32(0.09518533), np.float32(0.10072687), np.float32(0.10665352), np.float32(0.110547386), np.float32(0.12966731), np.float32(0.14183961), np.float32(0.1576644), np.float32(0.17311531), np.float32(0.18621324), np.float32(0.20792028), np.float32(0.21495195), np.float32(0.20574756), np.float32(0.18657076), np.float32(0.16809222), np.float32(0.12849635), np.float32(0.10075798), np.float32(0.097419865), np.float32(0.08652435), np.float32(0.077247046), np.float32(0.0790466), np.float32(0.08933266), np.float32(0.08054293), np.float32(0.07267267), np.float32(0.08480592), np.float32(0.094695725), np.float32(0.08151952), np.float32(0.085961), np.float32(0.09201429), np.float32(0.0937801), np.float32(0.100431606), np.float32(0.12873122), np.float32(0.12689914), np.float32(0.13323444), np.float32(0.14635792), np.float32(0.15001392), np.float32(0.1755251), np.float32(0.1866286), np.float32(0.20013683), np.float32(0.23242189), np.float32(0.25739476), np.float32(0.31550136), np.float32(0.30007234), np.float32(0.29617026), np.float32(0.29842028), np.float32(0.29352233), np.float32(0.37756467), np.float32(0.44335097), np.float32(0.4367112), np.float32(0.49900422), np.float32(0.50711286), np.float32(0.5087276), np.float32(0.5416204), np.float32(0.5311866), np.float32(0.49700156), np.float32(0.4972564), np.float32(0.49030977), np.float32(0.47163767), np.float32(0.49152502), np.float32(0.5147774), np.float32(0.44173437), np.float32(0.37880954), np.float32(0.30291328), np.float32(0.31705055), np.float32(0.33546), np.float32(0.32557184), np.float32(0.30280688), np.float32(0.306374), np.float32(0.28158653), np.float32(0.27393642), np.float32(0.2676558), np.float32(0.21581028), np.float32(0.2107321), np.float32(0.20455293), np.float32(0.19673312), np.float32(0.202694), np.float32(0.1861777), np.float32(0.20508538), np.float32(0.18661809), np.float32(0.20225693), np.float32(0.1915629), np.float32(0.2072484), np.float32(0.26972675), np.float32(0.30422875), np.float32(0.2644213), np.float32(0.30032557), np.float32(0.3036944), np.float32(0.34848598), np.float32(0.37496892), np.float32(0.35839197), np.float32(0.37084508), np.float32(0.45845264), np.float32(0.424733), np.float32(0.56456566), np.float32(0.50710535), np.float32(0.48879182), np.float32(0.4292145), np.float32(0.37380004), np.float32(0.26928648), np.float32(0.27733314), np.float32(0.27073726), np.float32(0.30184135), np.float32(0.24321975), np.float32(0.2183112), np.float32(0.23848031), np.float32(0.23705818), np.float32(0.25913122), np.float32(0.27858722), np.float32(0.2709543), np.float32(0.29722548), np.float32(0.26013783), np.float32(0.36354315), np.float32(0.32925788), np.float32(0.38230968), np.float32(0.39305925), np.float32(0.32187587), np.float32(0.4023568), np.float32(0.45720783), np.float32(0.47536725), np.float32(0.42235094), np.float32(0.4390359), np.float32(0.46114197), np.float32(0.50805926), np.float32(0.4853991), np.float32(0.42537433), np.float32(0.4452241), np.float32(0.34937817), np.float32(0.32932663), np.float32(0.19788715), np.float32(0.18559717), np.float32(0.1979499), np.float32(0.21711098), np.float32(0.21941026), np.float32(0.2725322), np.float32(0.25453892), np.float32(0.24818052), np.float32(0.24720909), np.float32(0.25319132), np.float32(0.25415087), np.float32(0.28155518), np.float32(0.30407247), np.float32(0.35837224), np.float32(0.367802), np.float32(0.45049238), np.float32(0.49340284), np.float32(0.5556001), np.float32(0.6074634), np.float32(0.6530357), np.float32(0.7161278), np.float32(0.7304699), np.float32(0.7990359), np.float32(0.8491325), np.float32(0.8697811), np.float32(0.891279), np.float32(0.8995916), np.float32(0.9122203), np.float32(0.9273968), np.float32(0.94180954), np.float32(0.9524125), np.float32(0.95760584), np.float32(0.9646658), np.float32(0.96996707), np.float32(0.9735555), np.float32(0.9751217), np.float32(0.9765107), np.float32(0.9787608), np.float32(0.97862715), np.float32(0.9802112), np.float32(0.9805962), np.float32(0.98082465), np.float32(0.9804601), np.float32(0.9806146), np.float32(0.9808553), np.float32(0.98055035), np.float32(0.9809326), np.float32(0.9812856), np.float32(0.9805996), np.float32(0.9806526), np.float32(0.9800007), np.float32(0.9800448), np.float32(0.9804559), np.float32(0.98007303), np.float32(0.97939223), np.float32(0.980121), np.float32(0.9797078), np.float32(0.9792508), np.float32(0.979688), np.float32(0.98006433), np.float32(0.97970265), np.float32(0.9789681), np.float32(0.9800924), np.float32(0.98088557), np.float32(0.9814098), np.float32(0.9824682), np.float32(0.9829412), np.float32(0.9836426), np.float32(0.98337215), np.float32(0.9832556), np.float32(0.9833118), np.float32(0.9832938), np.float32(0.98296607), np.float32(0.9832013), np.float32(0.98347014), np.float32(0.9831951), np.float32(0.98311377), np.float32(0.983206), np.float32(0.984036), np.float32(0.9842344), np.float32(0.9845061), np.float32(0.98426235), np.float32(0.98388946), np.float32(0.98435044), np.float32(0.9840636), np.float32(0.9840259), np.float32(0.9836062), np.float32(0.98323786), np.float32(0.9823239), np.float32(0.98162377), np.float32(0.9814693), np.float32(0.98072594), np.float32(0.9803222), np.float32(0.9796204), np.float32(0.9784652), np.float32(0.97925985), np.float32(0.9792084), np.float32(0.97881794), np.float32(0.97843754), np.float32(0.97791916), np.float32(0.9787379), np.float32(0.97791195), np.float32(0.97660756), np.float32(0.9761464), np.float32(0.97615165), np.float32(0.9748137), np.float32(0.97394437), np.float32(0.97021645), np.float32(0.9702827), np.float32(0.96722287), np.float32(0.96525615), np.float32(0.96202946), np.float32(0.9587763), np.float32(0.9542352), np.float32(0.93846947), np.float32(0.9348756), np.float32(0.9231318), np.float32(0.9162446), np.float32(0.85523057), np.float32(0.78035116), np.float32(0.721875), np.float32(0.74741465), np.float32(0.7321558), np.float32(0.68005717), np.float32(0.6184859), np.float32(0.6076517), np.float32(0.52585423), np.float32(0.4306236), np.float32(0.37955332), np.float32(0.3537385), np.float32(0.30953375), np.float32(0.26929304), np.float32(0.25862446), np.float32(0.22807868), np.float32(0.22153918), np.float32(0.20949005), np.float32(0.20709904), np.float32(0.19524635), np.float32(0.20632057), np.float32(0.20308784), np.float32(0.22876571), np.float32(0.20474146), np.float32(0.23316), np.float32(0.23694135), np.float32(0.23134863), np.float32(0.22009067), np.float32(0.1945169), np.float32(0.21692137), np.float32(0.20251103), np.float32(0.18606386), np.float32(0.19404791), np.float32(0.20459585), np.float32(0.20198071), np.float32(0.20332833), np.float32(0.22252843), np.float32(0.19373801), np.float32(0.16063736), np.float32(0.1362535), np.float32(0.11371564), np.float32(0.093292214), np.float32(0.08109126), np.float32(0.07028539), np.float32(0.062495887), np.float32(0.047408976), np.float32(0.042250812), np.float32(0.043914776), np.float32(0.041215073), np.float32(0.037090637), np.float32(0.039906662), np.float32(0.038869556), np.float32(0.038938604), np.float32(0.037955694), np.float32(0.04051856), np.float32(0.0433614), np.float32(0.0454239), np.float32(0.04957843), np.float32(0.047707766), np.float32(0.042294722), np.float32(0.036499117), np.float32(0.030893324), np.float32(0.030240921), np.float32(0.030062927), np.float32(0.03102337), np.float32(0.031646688), np.float32(0.03211769), np.float32(0.034219954), np.float32(0.037134226), np.float32(0.046069946), np.float32(0.05795257), np.float32(0.064578876), np.float32(0.06976189), np.float32(0.08552237), np.float32(0.10710817), np.float32(0.12838158), np.float32(0.14309102), np.float32(0.15634036), np.float32(0.15282175), np.float32(0.1466381), np.float32(0.13880086), np.float32(0.13139021), np.float32(0.13532183), np.float32(0.14800107), np.float32(0.16944942), np.float32(0.19503547), np.float32(0.21169232), np.float32(0.2536534), np.float32(0.30000493), np.float32(0.3396766), np.float32(0.4111157), np.float32(0.41046134), np.float32(0.31293657), np.float32(0.28111875), np.float32(0.26581997), np.float32(0.23280953), np.float32(0.21796899), np.float32(0.21031344), np.float32(0.16283122), np.float32(0.14608867), np.float32(0.1467118), np.float32(0.14246126), np.float32(0.12242271), np.float32(0.13657616), np.float32(0.1380022), np.float32(0.115917526), np.float32(0.09560417), np.float32(0.09357439), np.float32(0.0840969), np.float32(0.0803503), np.float32(0.07642899), np.float32(0.07930285), np.float32(0.09305398), np.float32(0.08956584), np.float32(0.09495018), np.float32(0.09784602), np.float32(0.10129374), np.float32(0.09388252), np.float32(0.10295263), np.float32(0.111642934), np.float32(0.11632971), np.float32(0.113554895), np.float32(0.1250395), np.float32(0.12079831), np.float32(0.098915085), np.float32(0.09290317), np.float32(0.09195655), np.float32(0.08292666), np.float32(0.07485185), np.float32(0.06897124), np.float32(0.0745439), np.float32(0.07014413), np.float32(0.07115993), np.float32(0.07451463), np.float32(0.08861609), np.float32(0.0896138), np.float32(0.0836385), np.float32(0.09005735), np.float32(0.09048814), np.float32(0.089364305), np.float32(0.08478433), np.float32(0.08696867), np.float32(0.09482085), np.float32(0.083872594), np.float32(0.07515893), np.float32(0.07559122), np.float32(0.07160222), np.float32(0.07571562), np.float32(0.087533236), np.float32(0.10239257), np.float32(0.103990495), np.float32(0.113506086), np.float32(0.136421), np.float32(0.14236161), np.float32(0.14680034), np.float32(0.15234959), np.float32(0.16062064), np.float32(0.16191794), np.float32(0.15678118), np.float32(0.14697692), np.float32(0.16626598), np.float32(0.16821314), np.float32(0.15703072), np.float32(0.14717719), np.float32(0.17390962), np.float32(0.1728355), np.float32(0.18554376), np.float32(0.1807104), np.float32(0.2391669)], 'MGNMICDAMIKNNIRHPDEKTWNHVSMCILNSGGIRSPIDEKNNGTITWENLASVLPFGGTFDLIELKGSTLKKAFEHSVHRHGQGFGEFLQVGGIHVVYDLRKQPGQRVTSLDVLCTKCRVPTYVPLQTDEVYKIVLPSFLAEGGDGFQMIKEESLKHDSGDQDINVVSEYISKMQVVYPAVEGRISFSSGGHLRASLFIISLTFVALSLVLYQ': [np.float32(0.19865294), np.float32(0.19759154), np.float32(0.1952253), np.float32(0.19784698), np.float32(0.21775448), np.float32(0.23153445), np.float32(0.22573964), np.float32(0.2772867), np.float32(0.3735138), np.float32(0.31664324), np.float32(0.33567604), np.float32(0.34601507), np.float32(0.34928387), np.float32(0.22809404), np.float32(0.20011011), np.float32(0.18304166), np.float32(0.16983108), np.float32(0.16824651), np.float32(0.186903), np.float32(0.16973981), np.float32(0.18208511), np.float32(0.17435488), np.float32(0.20138526), np.float32(0.146927), np.float32(0.14247961), np.float32(0.1290688), np.float32(0.14320982), np.float32(0.13093913), np.float32(0.13880315), np.float32(0.15743871), np.float32(0.14299528), np.float32(0.14245486), np.float32(0.14470236), np.float32(0.14225453), np.float32(0.1693345), np.float32(0.13697173), np.float32(0.117693305), np.float32(0.115808584), np.float32(0.14620131), np.float32(0.13099627), np.float32(0.12193722), np.float32(0.1370335), np.float32(0.15337114), np.float32(0.14266975), np.float32(0.13813545), np.float32(0.120313905), np.float32(0.12658465), np.float32(0.12642753), np.float32(0.11453233), np.float32(0.12215994), np.float32(0.10816641), np.float32(0.10781195), np.float32(0.09320468), np.float32(0.07300728), np.float32(0.06897318), np.float32(0.06332089), np.float32(0.054031827), np.float32(0.057395376), np.float32(0.0629964), np.float32(0.067443065), np.float32(0.06495837), np.float32(0.076422945), np.float32(0.07909786), np.float32(0.07549269), np.float32(0.07802301), np.float32(0.086392134), np.float32(0.09260112), np.float32(0.0862702), np.float32(0.09482306), np.float32(0.10081474), np.float32(0.10867502), np.float32(0.1060876), np.float32(0.1105528), np.float32(0.11802988), np.float32(0.11997088), np.float32(0.11437594), np.float32(0.120142154), np.float32(0.12825108), np.float32(0.11126702), np.float32(0.09786831), np.float32(0.08896227), np.float32(0.08317558), np.float32(0.07729709), np.float32(0.07240749), np.float32(0.069542944), np.float32(0.061940134), np.float32(0.05157806), np.float32(0.051707495), np.float32(0.05139873), np.float32(0.044308506), np.float32(0.036856152), np.float32(0.03965113), np.float32(0.05019583), np.float32(0.052783888), np.float32(0.055829283), np.float32(0.06048519), np.float32(0.064830504), np.float32(0.064233065), np.float32(0.060473256), np.float32(0.061076343), np.float32(0.060193896), np.float32(0.054254413), np.float32(0.058535237), np.float32(0.059849095), np.float32(0.056265872), np.float32(0.053955324), np.float32(0.053046312), np.float32(0.05806051), np.float32(0.059956506), np.float32(0.06435467), np.float32(0.06644061), np.float32(0.07103817), np.float32(0.0765455), np.float32(0.076572075), np.float32(0.0790693), np.float32(0.08138374), np.float32(0.072864704), np.float32(0.07278217), np.float32(0.070843615), np.float32(0.066672094), np.float32(0.06523095), np.float32(0.06334537), np.float32(0.062542565), np.float32(0.06317232), np.float32(0.06025451), np.float32(0.060774274), np.float32(0.055258617), np.float32(0.05780374), np.float32(0.061960857), np.float32(0.0663253), np.float32(0.06517121), np.float32(0.066894144), np.float32(0.075946175), np.float32(0.074200936), np.float32(0.08305025), np.float32(0.08976939), np.float32(0.08861175), np.float32(0.08113155), np.float32(0.08880453), np.float32(0.08432318), np.float32(0.0804072), np.float32(0.08224144), np.float32(0.086072296), np.float32(0.08375274), np.float32(0.08877806), np.float32(0.092980266), np.float32(0.11598267), np.float32(0.12215355), np.float32(0.14533253), np.float32(0.17541492), np.float32(0.22161898), np.float32(0.24664827), np.float32(0.2419695), np.float32(0.27927253), np.float32(0.26826808), np.float32(0.2813874), np.float32(0.22742067), np.float32(0.2291146), np.float32(0.22518085), np.float32(0.2191054), np.float32(0.24118277), np.float32(0.22626872), np.float32(0.21536478), np.float32(0.25196445), np.float32(0.2569526), np.float32(0.27070704), np.float32(0.22464634), np.float32(0.2081357), np.float32(0.20090553), np.float32(0.20189244), np.float32(0.17873691), np.float32(0.15937309), np.float32(0.15212226), np.float32(0.1380638), np.float32(0.13441068), np.float32(0.13473067), np.float32(0.12666972), np.float32(0.14199255), np.float32(0.16018212), np.float32(0.16050497), np.float32(0.17542224), np.float32(0.18628046), np.float32(0.22622158), np.float32(0.25783515), np.float32(0.29593453), np.float32(0.28251776), np.float32(0.27640662), np.float32(0.32895687), np.float32(0.41819096), np.float32(0.39985937), np.float32(0.466284), np.float32(0.5644732), np.float32(0.6172568), np.float32(0.60224587), np.float32(0.6162147), np.float32(0.5998737), np.float32(0.55637896), np.float32(0.6213159), np.float32(0.6940737), np.float32(0.6536007), np.float32(0.6363884), np.float32(0.6468511), np.float32(0.5897911), np.float32(0.6224599), np.float32(0.64053893), np.float32(0.63641715), np.float32(0.5895457), np.float32(0.5700592), np.float32(0.62664354), np.float32(0.6131324), np.float32(0.6710147), np.float32(0.6805554), np.float32(0.71663976), np.float32(0.7498782), np.float32(0.77722716)], 'MAANGFTSETSPVLSFSFSLFILHLIRTASLCSVSTQMLPAFASPPPRCQATMELQLSQYYDVEMLLSFGSQLKRRGIQKKNVHYGYTHKFYGSDIAAAYYILSIKGGFRYVGQSDWFRADLRGKFKWDFLNYKNTPLEEVDMSHTVINYTGLGNLKEQQSLKTLSVRGCPEVDDWFLARLHMFQDSLEELDISHCPRITTGGLAALRNLKGLRRLDMSSLPGMSSPGLVVILLEEMLPQCQITATGYDHSLMSDPTVGWGRHQLDWMGDDELPDRKEEEEVTPEPEEQSDDSSEEEAAGDTEMDFLRNLFSSTLGLGTADKVLDDLTLDGVARYIKSGKCKNILCMVGAGISTSAGIPDFRSPGTGLYANLQKYNLPCPEAIFQIDYFKKHPEPFFALAKELYPGQFKPTICHYFMKMLKDKGLLKRCYTQNIDTLERVAGLEGDDLIEAHGTFYTSHCVSFCCRKEYNLDWMKEKIFSDDIPRCDKCSSLVKPDIVFFGENLPVRFFTSMKMDFPRCDLLIVMGTSLQVQPFAGLVSRVSKSCPRLLINMEKAGQADPLFGMLGFGGGMDFDSDKAYRDVAHIGTCDDGCLALADLLGWKAELDELVKQEHVRIDSQDKTEKASGSSKAAAKSSSASVAPEPKKEEAVHSSVNGTTAIPWRGSRRKPSLLEQLKGCREAWCPGAPWDREGAHAAICGTPAGSFLVVRDCATSLPSLLCVSAGRQNETVLDYNIKSTGTALQLSESRLTFSDLAQLVFFYSVTRDVLAVCLSVPQWIYDVTHQNKDLLSQLEPKTWLSSPPDQQMDEMTHRESGTIMCSIQLTSTNGALCIINPLYIREHGDDWLTHRESRVQYASQPSTYRRERRLSTTRTWAGAGLQSKRAISLDQEPAAASMESSGLTRAKSADSPTPSTTASPAGVVLRRPSRDSACSPPHRESAGSLTSSTPSTPENLNCALSELQHHGSPVPQSPHRVSWIEDGVWLSPPRPSSLLHPPLELDSLSISSIEEEQESQISSPTPHHPSAHRLADKVIHRLSAVGQALGGLVCQKKRLTNRVQELSDRKGGTFAEAVRGFVEMTQRGGTDPGGVTGSNFLQEVRSLLTSLRETLLDYPEVQALLDSSTDLSDQEMDSLVELSLHKVALKPVSFHLYSCIRTSRTNDGSFERLQSNLRVLEKNGVEELGGSPGVGVPDSVSLERIQQRWTAMHEAYSPNKKVKNLLKVCKSIYHSMSANASSGTAFGADDFLPCLTWVLLRSDVVTLQLDTDYMMELLDPTQLQGEGGYYLTTLYASLYYVSSYRPRLAARQLSVEAQQSLNQWHRRRTLHCNQSRRSHHRRTIRRQTCREIGSQDADAETASKEETGKENDSVRTDESREQSECSVRALQPLREETGREQGHEDQSQTSSPALDQQEVMRSKQEDRQTLCTPEEEEQGGV': [np.float32(0.92805517), np.float32(0.9308535), np.float32(0.919257), np.float32(0.8938621), np.float32(0.8634265), np.float32(0.8395151), np.float32(0.8652873), np.float32(0.78859615), np.float32(0.7873476), np.float32(0.7935559), np.float32(0.7669188), np.float32(0.8184566), np.float32(0.8062715), np.float32(0.8469661), np.float32(0.8361901), np.float32(0.83337194), np.float32(0.8164929), np.float32(0.72558224), np.float32(0.6550184), np.float32(0.7766902), np.float32(0.8387263), np.float32(0.82523763), np.float32(0.7868971), np.float32(0.7233886), np.float32(0.6772514), np.float32(0.80536276), np.float32(0.8267811), np.float32(0.72581786), np.float32(0.7343184), np.float32(0.6997545), np.float32(0.6534952), np.float32(0.5993428), np.float32(0.466627), np.float32(0.41366035), np.float32(0.36975822), np.float32(0.38599527), np.float32(0.439733), np.float32(0.46100387), np.float32(0.45015898), np.float32(0.46628034), np.float32(0.40423894), np.float32(0.31758675), np.float32(0.34103706), np.float32(0.26294643), np.float32(0.24520345), np.float32(0.24319185), np.float32(0.24358024), np.float32(0.3161317), np.float32(0.33599573), np.float32(0.2791597), np.float32(0.24384417), np.float32(0.22458497), np.float32(0.18366583), np.float32(0.17605218), np.float32(0.16139199), np.float32(0.13708353), np.float32(0.13133678), np.float32(0.10501262), np.float32(0.09142404), np.float32(0.0892032), np.float32(0.07684377), np.float32(0.07085038), np.float32(0.070094034), np.float32(0.07643201), np.float32(0.082858756), np.float32(0.08787345), np.float32(0.077672705), np.float32(0.07908429), np.float32(0.08627364), np.float32(0.09104447), np.float32(0.095179856), np.float32(0.09504803), np.float32(0.09730976), np.float32(0.09565025), np.float32(0.10055367), np.float32(0.11549418), np.float32(0.114128895), np.float32(0.111777596), np.float32(0.122600034), np.float32(0.12445914), np.float32(0.12396057), np.float32(0.11990184), np.float32(0.12356399), np.float32(0.116079904), np.float32(0.10620498), np.float32(0.10449495), np.float32(0.08636393), np.float32(0.07237909), np.float32(0.060279325), np.float32(0.04934606), np.float32(0.04459343), np.float32(0.03738283), np.float32(0.02829201), np.float32(0.02405754), np.float32(0.025038619), np.float32(0.025988497), np.float32(0.024248214), np.float32(0.022889195), np.float32(0.024328837), np.float32(0.023845388), np.float32(0.022808151), np.float32(0.0227168), np.float32(0.021934368), np.float32(0.021686208), np.float32(0.023507658), np.float32(0.02486142), np.float32(0.024618126), np.float32(0.024173932), np.float32(0.027205875), np.float32(0.029159501), np.float32(0.02996999), np.float32(0.038000572), np.float32(0.042275567), np.float32(0.049529996), np.float32(0.050836995), np.float32(0.05834183), np.float32(0.06367793), np.float32(0.06685158), np.float32(0.06058143), np.float32(0.056948185), np.float32(0.06244701), np.float32(0.062627524), np.float32(0.06702433), np.float32(0.07698022), np.float32(0.081824854), np.float32(0.0888642), np.float32(0.09323202), np.float32(0.096029796), np.float32(0.0947786), np.float32(0.094879106), np.float32(0.10161571), np.float32(0.09729868), np.float32(0.099430524), np.float32(0.0978963), np.float32(0.10162427), np.float32(0.09107794), np.float32(0.08361494), np.float32(0.07716068), np.float32(0.075017326), np.float32(0.068765745), np.float32(0.07167893), np.float32(0.07018084), np.float32(0.07753418), np.float32(0.08637579), np.float32(0.08375336), np.float32(0.093931764), np.float32(0.09443987), np.float32(0.10044232), np.float32(0.10351203), np.float32(0.09446261), np.float32(0.094186485), np.float32(0.09715862), np.float32(0.08048336), np.float32(0.0623656), np.float32(0.07074141), np.float32(0.05606508), np.float32(0.059282377), np.float32(0.056708984), np.float32(0.04819381), np.float32(0.050657738), np.float32(0.07247981), np.float32(0.06054231), np.float32(0.06520871), np.float32(0.06478097), np.float32(0.07159437), np.float32(0.06345962), np.float32(0.048899032), np.float32(0.05136279), np.float32(0.04876433), np.float32(0.045033112), np.float32(0.044023834), np.float32(0.044088572), np.float32(0.039625145), np.float32(0.035008155), np.float32(0.04217017), np.float32(0.043428976), np.float32(0.033406787), np.float32(0.039859895), np.float32(0.046373356), np.float32(0.037730683), np.float32(0.039436985), np.float32(0.038427077), np.float32(0.0396521), np.float32(0.041895453), np.float32(0.035635173), np.float32(0.03881152), np.float32(0.04043868), np.float32(0.036954086), np.float32(0.038210522), np.float32(0.043976393), np.float32(0.05152433), np.float32(0.04780728), np.float32(0.04636112), np.float32(0.04825986), np.float32(0.04358731), np.float32(0.04277855), np.float32(0.05235148), np.float32(0.048493024), np.float32(0.038684048), np.float32(0.044281222), np.float32(0.051494814), np.float32(0.044408955), np.float32(0.040166453), np.float32(0.047582652), np.float32(0.05048421), np.float32(0.05208988), np.float32(0.046495527), np.float32(0.045214016), np.float32(0.051241472), np.float32(0.043249246), np.float32(0.042457465), np.float32(0.048012517), np.float32(0.053811524), np.float32(0.053236432), np.float32(0.05881999), np.float32(0.054297406), np.float32(0.060897525), np.float32(0.053836152), np.float32(0.045996893), np.float32(0.05328742), np.float32(0.049006537), np.float32(0.040386777), np.float32(0.04277428), np.float32(0.035189405), np.float32(0.03593982), np.float32(0.040431004), np.float32(0.03441786), np.float32(0.033559427), np.float32(0.03694878), np.float32(0.031970307), np.float32(0.03527722), np.float32(0.036967315), np.float32(0.03475847), np.float32(0.037561014), np.float32(0.036925696), np.float32(0.035514023), np.float32(0.034088954), np.float32(0.034632802), np.float32(0.041391995), np.float32(0.039185215), np.float32(0.044483278), np.float32(0.055141475), np.float32(0.06685118), np.float32(0.08657865), np.float32(0.10252756), np.float32(0.13837308), np.float32(0.16796117), np.float32(0.16578104), np.float32(0.16301142), np.float32(0.17290914), np.float32(0.20109439), np.float32(0.21582061), np.float32(0.22456852), np.float32(0.26399723), np.float32(0.2917469), np.float32(0.38993248), np.float32(0.37002084), np.float32(0.42813227), np.float32(0.44888934), np.float32(0.41517645), np.float32(0.48970115), np.float32(0.43230468), np.float32(0.4288509), np.float32(0.4255142), np.float32(0.43856472), np.float32(0.5376411), np.float32(0.7118094), np.float32(0.78003377), np.float32(0.80096465), np.float32(0.8264887), np.float32(0.8561764), np.float32(0.8704519), np.float32(0.8842517), np.float32(0.90523547), np.float32(0.9199857), np.float32(0.9351201), np.float32(0.94498485), np.float32(0.95268416), np.float32(0.9571372), np.float32(0.96303654), np.float32(0.9689645), np.float32(0.9707317), np.float32(0.9706505), np.float32(0.97174823), np.float32(0.9723327), np.float32(0.973241), np.float32(0.97395563), np.float32(0.97458047), np.float32(0.9764157), np.float32(0.97659576), np.float32(0.9769424), np.float32(0.9733698), np.float32(0.96627676), np.float32(0.9531623), np.float32(0.91823506), np.float32(0.86756593), np.float32(0.84417725), np.float32(0.8113756), np.float32(0.76521575), np.float32(0.72370714), np.float32(0.70000887), np.float32(0.6631052), np.float32(0.58103406), np.float32(0.4539622), np.float32(0.42530057), np.float32(0.3386039), np.float32(0.31663263), np.float32(0.27081192), np.float32(0.21005072), np.float32(0.20209941), np.float32(0.20674582), np.float32(0.18238321), np.float32(0.17190063), np.float32(0.14856547), np.float32(0.14091256), np.float32(0.14502428), np.float32(0.1284087), np.float32(0.11156918), np.float32(0.109160714), np.float32(0.11640466), np.float32(0.09446), np.float32(0.08367662), np.float32(0.0891514), np.float32(0.0856115), np.float32(0.081119016), np.float32(0.08790811), np.float32(0.088381335), np.float32(0.08484943), np.float32(0.08401289), np.float32(0.07965868), np.float32(0.077668644), np.float32(0.07292809), np.float32(0.064072065), np.float32(0.05721662), np.float32(0.049677126), np.float32(0.048456084), np.float32(0.046832614), np.float32(0.04228326), np.float32(0.038493343), np.float32(0.0379414), np.float32(0.03550072), np.float32(0.037040945), np.float32(0.035348564), np.float32(0.038778488), np.float32(0.047624398), np.float32(0.05340363), np.float32(0.052318804), np.float32(0.060482785), np.float32(0.072811976), np.float32(0.06291484), np.float32(0.05984244), np.float32(0.058604468), np.float32(0.05384412), np.float32(0.05411007), np.float32(0.042024497), np.float32(0.042028643), np.float32(0.03957649), np.float32(0.04033235), np.float32(0.05097791), np.float32(0.05009426), np.float32(0.052003916), np.float32(0.051249333), np.float32(0.06514069), np.float32(0.068413444), np.float32(0.082102925), np.float32(0.080832385), np.float32(0.09194209), np.float32(0.08746701), np.float32(0.08368022), np.float32(0.08658888), np.float32(0.08889618), np.float32(0.081512384), np.float32(0.07032902), np.float32(0.07002247), np.float32(0.06263525), np.float32(0.058890633), np.float32(0.054739296), np.float32(0.053003944), np.float32(0.056227606), np.float32(0.061259184), np.float32(0.06690309), np.float32(0.068716064), np.float32(0.07595911), np.float32(0.07641936), np.float32(0.07383403), np.float32(0.067541406), np.float32(0.06313113), np.float32(0.06191335), np.float32(0.054822173), np.float32(0.057237044), np.float32(0.05584578), np.float32(0.053671066), np.float32(0.050209884), np.float32(0.05234326), np.float32(0.058963533), np.float32(0.0670695), np.float32(0.06793571), np.float32(0.07139952), np.float32(0.077296056), np.float32(0.07621541), np.float32(0.070530914), np.float32(0.06403892), np.float32(0.05868893), np.float32(0.049380235), np.float32(0.039777763), np.float32(0.033859037), np.float32(0.031514462), np.float32(0.02792563), np.float32(0.029769203), np.float32(0.0341431), np.float32(0.036460157), np.float32(0.045686908), np.float32(0.05489727), np.float32(0.0494645), np.float32(0.045663692), np.float32(0.05142822), np.float32(0.05569608), np.float32(0.048912007), np.float32(0.044414874), np.float32(0.042871673), np.float32(0.047104463), np.float32(0.045489423), np.float32(0.04273348), np.float32(0.045573935), np.float32(0.051840063), np.float32(0.053270966), np.float32(0.05426479), np.float32(0.06279879), np.float32(0.06881623), np.float32(0.074960105), np.float32(0.07652598), np.float32(0.0840634), np.float32(0.09553958), np.float32(0.09636311), np.float32(0.097613014), np.float32(0.0968571), np.float32(0.09131822), np.float32(0.08929316), np.float32(0.09798989), np.float32(0.090750456), np.float32(0.086469546), np.float32(0.09006902), np.float32(0.094473496), np.float32(0.08972934), np.float32(0.08130763), np.float32(0.077504754), np.float32(0.08019408), np.float32(0.0758715), np.float32(0.070275374), np.float32(0.06999723), np.float32(0.06000053), np.float32(0.054334305), np.float32(0.053992286), np.float32(0.054913267), np.float32(0.056347545), np.float32(0.06123947), np.float32(0.062387425), np.float32(0.060748283), np.float32(0.059879497), np.float32(0.05529949), np.float32(0.061790317), np.float32(0.064290375), np.float32(0.059672836), np.float32(0.067860655), np.float32(0.071977474), np.float32(0.080266304), np.float32(0.07673573), np.float32(0.08001902), np.float32(0.086570136), np.float32(0.09179287), np.float32(0.096434), np.float32(0.09043563), np.float32(0.102701575), np.float32(0.113460176), np.float32(0.11670727), np.float32(0.13710801), np.float32(0.15171078), np.float32(0.1557243), np.float32(0.15507366), np.float32(0.15965663), np.float32(0.15228932), np.float32(0.15280448), np.float32(0.15199168), np.float32(0.14956747), np.float32(0.13971691), np.float32(0.12737904), np.float32(0.1331396), np.float32(0.11779772), np.float32(0.10085386), np.float32(0.092935696), np.float32(0.10871846), np.float32(0.116886914), np.float32(0.10780129), np.float32(0.091230236), np.float32(0.08308824), np.float32(0.08446838), np.float32(0.0771074), np.float32(0.07128547), np.float32(0.07758716), np.float32(0.0685638), np.float32(0.058637176), np.float32(0.061255567), np.float32(0.05611637), np.float32(0.05437851), np.float32(0.05275406), np.float32(0.05751305), np.float32(0.06015369), np.float32(0.055264264), np.float32(0.052123744), np.float32(0.051864512), np.float32(0.04785573), np.float32(0.044861082), np.float32(0.043942574), np.float32(0.03472457), np.float32(0.029810809), np.float32(0.02544291), np.float32(0.02633088), np.float32(0.024806695), np.float32(0.026977915), np.float32(0.024219964), np.float32(0.026967715), np.float32(0.029295832), np.float32(0.026695892), np.float32(0.026317565), np.float32(0.028776014), np.float32(0.024476318), np.float32(0.02227131), np.float32(0.021310108), np.float32(0.02203237), np.float32(0.018831724), np.float32(0.016733756), np.float32(0.021337759), np.float32(0.02242782), np.float32(0.02562136), np.float32(0.030277785), np.float32(0.034416165), np.float32(0.033155825), np.float32(0.03467475), np.float32(0.03578425), np.float32(0.034216627), np.float32(0.030541623), np.float32(0.035654943), np.float32(0.042793572), np.float32(0.043079633), np.float32(0.045888282), np.float32(0.0518296), np.float32(0.053617943), np.float32(0.05771364), np.float32(0.05349124), np.float32(0.05490549), np.float32(0.05054795), np.float32(0.046817403), np.float32(0.038188968), np.float32(0.034886323), np.float32(0.03027641), np.float32(0.025328992), np.float32(0.022783907), np.float32(0.026291465), np.float32(0.025363449), np.float32(0.023377145), np.float32(0.02910972), np.float32(0.033059143), np.float32(0.036416057), np.float32(0.04119405), np.float32(0.05403363), np.float32(0.060661737), np.float32(0.045245696), np.float32(0.048323363), np.float32(0.050033536), np.float32(0.043198362), np.float32(0.03889688), np.float32(0.037327502), np.float32(0.047063224), np.float32(0.047969326), np.float32(0.04683542), np.float32(0.043487076), np.float32(0.04552076), np.float32(0.052522864), np.float32(0.0577529), np.float32(0.056114573), np.float32(0.053783324), np.float32(0.049627252), np.float32(0.047343254), np.float32(0.043395422), np.float32(0.03963625), np.float32(0.040729314), np.float32(0.036426224), np.float32(0.035882123), np.float32(0.035824135), np.float32(0.031560544), np.float32(0.034698784), np.float32(0.039242685), np.float32(0.039505158), np.float32(0.03736954), np.float32(0.04413018), np.float32(0.052427184), np.float32(0.049835563), np.float32(0.05216715), np.float32(0.06300354), np.float32(0.0725542), np.float32(0.07982484), np.float32(0.08462975), np.float32(0.08171664), np.float32(0.1009721), np.float32(0.110672824), np.float32(0.1314195), np.float32(0.14662167), np.float32(0.1762705), np.float32(0.20458993), np.float32(0.22994347), np.float32(0.27855185), np.float32(0.29432368), np.float32(0.31920335), np.float32(0.3992661), np.float32(0.45602226), np.float32(0.5225367), np.float32(0.56818765), np.float32(0.6441466), np.float32(0.6921447), np.float32(0.71918046), np.float32(0.75474304), np.float32(0.7962282), np.float32(0.82215303), np.float32(0.8580274), np.float32(0.8711978), np.float32(0.8807356), np.float32(0.8946641), np.float32(0.9128573), np.float32(0.9415678), np.float32(0.9499295), np.float32(0.9573137), np.float32(0.96424925), np.float32(0.96836835), np.float32(0.9725605), np.float32(0.9752338), np.float32(0.9783055), np.float32(0.97882974), np.float32(0.97995615), np.float32(0.9797847), np.float32(0.9817054), np.float32(0.9815735), np.float32(0.98111993), np.float32(0.9802715), np.float32(0.9786563), np.float32(0.977638), np.float32(0.97665817), np.float32(0.9736299), np.float32(0.9720134), np.float32(0.9687863), np.float32(0.96824384), np.float32(0.966731), np.float32(0.9678068), np.float32(0.9648848), np.float32(0.96588534), np.float32(0.9597797), np.float32(0.95468867), np.float32(0.9446534), np.float32(0.9269506), np.float32(0.9233067), np.float32(0.9122064), np.float32(0.89355904), np.float32(0.87111235), np.float32(0.8226538), np.float32(0.7529439), np.float32(0.7723956), np.float32(0.73339444), np.float32(0.66733074), np.float32(0.6220171), np.float32(0.6030944), np.float32(0.51577306), np.float32(0.48881978), np.float32(0.43759233), np.float32(0.45082504), np.float32(0.4297918), np.float32(0.41144326), np.float32(0.39342323), np.float32(0.3766154), np.float32(0.36860657), np.float32(0.36441624), np.float32(0.33732823), np.float32(0.33355102), np.float32(0.2695733), np.float32(0.26445574), np.float32(0.2362013), np.float32(0.23277217), np.float32(0.20637679), np.float32(0.22425456), np.float32(0.26582482), np.float32(0.2670092), np.float32(0.26914528), np.float32(0.28206602), np.float32(0.24183795), np.float32(0.21704899), np.float32(0.17717363), np.float32(0.14505881), np.float32(0.14976494), np.float32(0.11468541), np.float32(0.1067466), np.float32(0.094319254), np.float32(0.06056796), np.float32(0.05866009), np.float32(0.0610152), np.float32(0.050598994), np.float32(0.040200368), np.float32(0.041473795), np.float32(0.03774322), np.float32(0.03142686), np.float32(0.036646474), np.float32(0.04085147), np.float32(0.047666438), np.float32(0.04673201), np.float32(0.05005833), np.float32(0.05098939), np.float32(0.051197365), np.float32(0.05217599), np.float32(0.050702967), np.float32(0.05831826), np.float32(0.07464433), np.float32(0.09014877), np.float32(0.11054819), np.float32(0.13918224), np.float32(0.12110237), np.float32(0.09652854), np.float32(0.09786982), np.float32(0.11595836), np.float32(0.10376665), np.float32(0.111372896), np.float32(0.115579545), np.float32(0.10986022), np.float32(0.1151648), np.float32(0.14191705), np.float32(0.15519303), np.float32(0.15638746), np.float32(0.16811469), np.float32(0.1825027), np.float32(0.18200658), np.float32(0.18878864), np.float32(0.17382517), np.float32(0.16308111), np.float32(0.1403496), np.float32(0.12753452), np.float32(0.12702122), np.float32(0.112810224), np.float32(0.110985525), np.float32(0.115942284), np.float32(0.10407519), np.float32(0.08589733), np.float32(0.084996894), np.float32(0.07178134), np.float32(0.060545757), np.float32(0.052387387), np.float32(0.046187084), np.float32(0.042406917), np.float32(0.043059442), np.float32(0.043632086), np.float32(0.039876375), np.float32(0.042046655), np.float32(0.041571178), np.float32(0.04165397), np.float32(0.03842097), np.float32(0.03184857), np.float32(0.033223316), np.float32(0.031701706), np.float32(0.031473197), np.float32(0.03067169), np.float32(0.03043745), np.float32(0.033862367), np.float32(0.03356504), np.float32(0.036008127), np.float32(0.0397534), np.float32(0.044761915), np.float32(0.04726557), np.float32(0.055517953), np.float32(0.057124566), np.float32(0.06807998), np.float32(0.08195413), np.float32(0.08386263), np.float32(0.0798612), np.float32(0.082947895), np.float32(0.09090243), np.float32(0.09955298), np.float32(0.11138453), np.float32(0.12662303), np.float32(0.13952765), np.float32(0.1478197), np.float32(0.15346454), np.float32(0.16081078), np.float32(0.16375066), np.float32(0.1657457), np.float32(0.17534031), np.float32(0.1977527), np.float32(0.22555818), np.float32(0.2632913), np.float32(0.31467718), np.float32(0.36713734), np.float32(0.38861156), np.float32(0.38305062), np.float32(0.3982924), np.float32(0.37791178), np.float32(0.37591), np.float32(0.39264494), np.float32(0.45355207), np.float32(0.46285948), np.float32(0.4463302), np.float32(0.45329234), np.float32(0.47020313), np.float32(0.4524797), np.float32(0.41343287), np.float32(0.35363156), np.float32(0.34097522), np.float32(0.3070361), np.float32(0.28767195), np.float32(0.2867249), np.float32(0.20802358), np.float32(0.20932594), np.float32(0.21101747), np.float32(0.21043366), np.float32(0.18592806), np.float32(0.1676659), np.float32(0.12977853), np.float32(0.10182693), np.float32(0.0901353), np.float32(0.07529315), np.float32(0.062350046), np.float32(0.04945745), np.float32(0.043039855), np.float32(0.036435816), np.float32(0.04187913), np.float32(0.04360734), np.float32(0.060589936), np.float32(0.06773184), np.float32(0.08686678), np.float32(0.10845971), np.float32(0.11563093), np.float32(0.13245964), np.float32(0.15232588), np.float32(0.17665315), np.float32(0.16508695), np.float32(0.1541993), np.float32(0.15336482), np.float32(0.17923918), np.float32(0.19899498), np.float32(0.2879817), np.float32(0.36266154), np.float32(0.3701927), np.float32(0.4153609), np.float32(0.4534165), np.float32(0.4814587), np.float32(0.5309346), np.float32(0.52702874), np.float32(0.5562309), np.float32(0.5652427), np.float32(0.5443856), np.float32(0.5835865), np.float32(0.5957154), np.float32(0.5854721), np.float32(0.61975133), np.float32(0.6493081), np.float32(0.7309539), np.float32(0.79991263), np.float32(0.84321254), np.float32(0.85186124), np.float32(0.8834559), np.float32(0.89356434), np.float32(0.90396327), np.float32(0.9120324), np.float32(0.9088528), np.float32(0.9099189), np.float32(0.9209113), np.float32(0.9307352), np.float32(0.9392211), np.float32(0.9497647), np.float32(0.9538976), np.float32(0.9547123), np.float32(0.9571593), np.float32(0.95785964), np.float32(0.95734334), np.float32(0.9594844), np.float32(0.9574842), np.float32(0.95993763), np.float32(0.96217686), np.float32(0.9650161), np.float32(0.9641504), np.float32(0.9674723), np.float32(0.9639861), np.float32(0.96405077), np.float32(0.96505517), np.float32(0.9693383), np.float32(0.9712343), np.float32(0.9734206), np.float32(0.9750415), np.float32(0.97564495), np.float32(0.97787446), np.float32(0.9807766), np.float32(0.98050284), np.float32(0.979943), np.float32(0.9813261), np.float32(0.98056006), np.float32(0.98136604), np.float32(0.9814523), np.float32(0.9819405), np.float32(0.9819324), np.float32(0.9821098), np.float32(0.9825598), np.float32(0.982875), np.float32(0.9827868), np.float32(0.9832253), np.float32(0.9842195), np.float32(0.98386717), np.float32(0.9839395), np.float32(0.9842441), np.float32(0.98428035), np.float32(0.9846277), np.float32(0.9844206), np.float32(0.9845109), np.float32(0.9841889), np.float32(0.98422235), np.float32(0.9839436), np.float32(0.98415977), np.float32(0.9838636), np.float32(0.9835972), np.float32(0.98363495), np.float32(0.98357725), np.float32(0.9835503), np.float32(0.98408496), np.float32(0.9842318), np.float32(0.9845179), np.float32(0.98424214), np.float32(0.9844413), np.float32(0.9846694), np.float32(0.98468614), np.float32(0.9846511), np.float32(0.98466533), np.float32(0.984239), np.float32(0.98381203), np.float32(0.98368233), np.float32(0.9836865), np.float32(0.983327), np.float32(0.9833251), np.float32(0.9827047), np.float32(0.9820841), np.float32(0.9809084), np.float32(0.9800995), np.float32(0.9795058), np.float32(0.9770757), np.float32(0.97453564), np.float32(0.9727413), np.float32(0.96869004), np.float32(0.96751225), np.float32(0.9622985), np.float32(0.9617596), np.float32(0.9607393), np.float32(0.96113575), np.float32(0.96074164), np.float32(0.95986956), np.float32(0.9599096), np.float32(0.96406543), np.float32(0.9645547), np.float32(0.9674666), np.float32(0.96717507), np.float32(0.9667643), np.float32(0.9677241), np.float32(0.9671406), np.float32(0.9691747), np.float32(0.96945435), np.float32(0.9716916), np.float32(0.9726864), np.float32(0.9727859), np.float32(0.9733681), np.float32(0.97300243), np.float32(0.97178024), np.float32(0.972204), np.float32(0.9714919), np.float32(0.9679137), np.float32(0.9674868), np.float32(0.96798104), np.float32(0.9678239), np.float32(0.9680483), np.float32(0.96790713), np.float32(0.96716845), np.float32(0.96718174), np.float32(0.9659087), np.float32(0.96141595), np.float32(0.9616507), np.float32(0.9630099), np.float32(0.96450746), np.float32(0.96662307), np.float32(0.96820396), np.float32(0.9685261), np.float32(0.97000444), np.float32(0.97133785), np.float32(0.9703176), np.float32(0.9727351), np.float32(0.9738219), np.float32(0.97485864), np.float32(0.974276), np.float32(0.9743255), np.float32(0.9760591), np.float32(0.9759956), np.float32(0.97596925), np.float32(0.9688657), np.float32(0.967102), np.float32(0.96585643), np.float32(0.9689698), np.float32(0.97049403), np.float32(0.9680532), np.float32(0.9665807), np.float32(0.9666313), np.float32(0.9655805), np.float32(0.9652421), np.float32(0.9604101), np.float32(0.9552183), np.float32(0.9534059), np.float32(0.9467689), np.float32(0.9405648), np.float32(0.93675584), np.float32(0.9221401), np.float32(0.90669155), np.float32(0.9031395), np.float32(0.893174), np.float32(0.86704373), np.float32(0.8276387), np.float32(0.79279375), np.float32(0.7700914), np.float32(0.72938925), np.float32(0.68842924), np.float32(0.67041045), np.float32(0.63628364), np.float32(0.5541492), np.float32(0.48629588), np.float32(0.45427498), np.float32(0.4177244), np.float32(0.3882622), np.float32(0.26481754), np.float32(0.2487068), np.float32(0.23887533), np.float32(0.22505407), np.float32(0.21066314), np.float32(0.20419805), np.float32(0.2214767), np.float32(0.24740328), np.float32(0.25604424), np.float32(0.25508425), np.float32(0.20353672), np.float32(0.21460542), np.float32(0.211985), np.float32(0.21891984), np.float32(0.2004827), np.float32(0.20221601), np.float32(0.19502826), np.float32(0.19161779), np.float32(0.20270325), np.float32(0.22635923), np.float32(0.21077582), np.float32(0.20279063), np.float32(0.20210911), np.float32(0.1940491), np.float32(0.19556761), np.float32(0.19445966), np.float32(0.18306975), np.float32(0.17379779), np.float32(0.1661033), np.float32(0.15489325), np.float32(0.13018544), np.float32(0.112225294), np.float32(0.109686285), np.float32(0.10773323), np.float32(0.106217586), np.float32(0.11938633), np.float32(0.13943729), np.float32(0.1442061), np.float32(0.14998972), np.float32(0.17296363), np.float32(0.18424928), np.float32(0.18924753), np.float32(0.22692433), np.float32(0.22037023), np.float32(0.21788226), np.float32(0.2679313), np.float32(0.21614958), np.float32(0.22881508), np.float32(0.23638959), np.float32(0.19909501), np.float32(0.20391499), np.float32(0.22694238), np.float32(0.20901823), np.float32(0.19916779), np.float32(0.18365137), np.float32(0.20510778), np.float32(0.19934863), np.float32(0.19294511), np.float32(0.20127042), np.float32(0.20110786), np.float32(0.15120819), np.float32(0.12698697), np.float32(0.1161187), np.float32(0.0920543), np.float32(0.07250689), np.float32(0.06761766), np.float32(0.064712), np.float32(0.060092147), np.float32(0.062492803), np.float32(0.06665247), np.float32(0.062209368), np.float32(0.06254663), np.float32(0.06190859), np.float32(0.06535663), np.float32(0.0623142), np.float32(0.059749085), np.float32(0.06070504), np.float32(0.0661167), np.float32(0.07016664), np.float32(0.07362368), np.float32(0.08101616), np.float32(0.090822), np.float32(0.1094065), np.float32(0.13162717), np.float32(0.14687818), np.float32(0.14073019), np.float32(0.13672508), np.float32(0.13996619), np.float32(0.13902816), np.float32(0.12672368), np.float32(0.122621104), np.float32(0.11878761), np.float32(0.10972648), np.float32(0.09962208), np.float32(0.11424407), np.float32(0.101939104), np.float32(0.09453382), np.float32(0.092465684), np.float32(0.093010366), np.float32(0.08872266), np.float32(0.093894094), np.float32(0.07579434), np.float32(0.07567058), np.float32(0.07228582), np.float32(0.066221386), np.float32(0.058830686), np.float32(0.051429503), np.float32(0.044783596), np.float32(0.040228892), np.float32(0.038280398), np.float32(0.035974078), np.float32(0.036378093), np.float32(0.03799508), np.float32(0.04378753), np.float32(0.04592923), np.float32(0.053139217), np.float32(0.06002513), np.float32(0.06850523), np.float32(0.06915006), np.float32(0.059234783), np.float32(0.07346307), np.float32(0.07513807), np.float32(0.06829263), np.float32(0.06370899), np.float32(0.06849822), np.float32(0.06605153), np.float32(0.05797831), np.float32(0.066976964), np.float32(0.07077845), np.float32(0.06410927), np.float32(0.068036735), np.float32(0.0878469), np.float32(0.097319126), np.float32(0.10704985), np.float32(0.113214985), np.float32(0.11341435), np.float32(0.11478338), np.float32(0.10476349), np.float32(0.121532336), np.float32(0.12288206), np.float32(0.1206528), np.float32(0.15722927), np.float32(0.20944662), np.float32(0.24873276), np.float32(0.22977766), np.float32(0.2817686), np.float32(0.38229865), np.float32(0.42641336), np.float32(0.40192974), np.float32(0.37751275), np.float32(0.43194968), np.float32(0.36001924), np.float32(0.42404872), np.float32(0.5152781), np.float32(0.4574889), np.float32(0.4267381), np.float32(0.38681245), np.float32(0.42536452), np.float32(0.34009403), np.float32(0.31635153), np.float32(0.3097847), np.float32(0.28826955), np.float32(0.2502512), np.float32(0.2621055), np.float32(0.20633335), np.float32(0.17252691), np.float32(0.116155654), np.float32(0.11707059), np.float32(0.116973124), np.float32(0.1260262), np.float32(0.12709253), np.float32(0.11123249), np.float32(0.10820659), np.float32(0.10873692), np.float32(0.107296765), np.float32(0.1016239), np.float32(0.10562005), np.float32(0.09519903), np.float32(0.09381199), np.float32(0.09283987), np.float32(0.087225325), np.float32(0.08192829), np.float32(0.08414905), np.float32(0.084042944), np.float32(0.08420291), np.float32(0.081980415), np.float32(0.084056854), np.float32(0.07969207), np.float32(0.07912427), np.float32(0.08381567), np.float32(0.08889851), np.float32(0.0926567), np.float32(0.09170829), np.float32(0.08009746), np.float32(0.07970253), np.float32(0.08785399), np.float32(0.08003296), np.float32(0.077058464), np.float32(0.09192929), np.float32(0.11250851), np.float32(0.09402561), np.float32(0.08920956), np.float32(0.095548436), np.float32(0.08029439), np.float32(0.07848958), np.float32(0.08436857), np.float32(0.09091055), np.float32(0.08269785), np.float32(0.07854426), np.float32(0.07966377), np.float32(0.08002471), np.float32(0.068891615), np.float32(0.062467776), np.float32(0.050226748), np.float32(0.038407266), np.float32(0.033907503), np.float32(0.031406738), np.float32(0.030482939), np.float32(0.027736064), np.float32(0.027442088), np.float32(0.028191853), np.float32(0.029915955), np.float32(0.026442645), np.float32(0.024492046), np.float32(0.026157502), np.float32(0.03146254), np.float32(0.03067846), np.float32(0.033034038), np.float32(0.038379274), np.float32(0.043219347), np.float32(0.05023183), np.float32(0.057891697), np.float32(0.06473566), np.float32(0.07054146), np.float32(0.08071697), np.float32(0.09153042), np.float32(0.09464712), np.float32(0.09428228), np.float32(0.09727356), np.float32(0.09157155), np.float32(0.09180894), np.float32(0.08509628), np.float32(0.0882218), np.float32(0.08685327), np.float32(0.088142775), np.float32(0.067704745), np.float32(0.059453733), np.float32(0.05878869), np.float32(0.061386), np.float32(0.054935753), np.float32(0.05224683), np.float32(0.054344792), np.float32(0.051919904), np.float32(0.046155583), np.float32(0.046679694), np.float32(0.042866036), np.float32(0.04711277), np.float32(0.043977667), np.float32(0.04037121), np.float32(0.038569473), np.float32(0.040651474), np.float32(0.04465034), np.float32(0.050974417), np.float32(0.056256756), np.float32(0.06514886), np.float32(0.070448555), np.float32(0.07717509), np.float32(0.08605182), np.float32(0.10058751), np.float32(0.11994709), np.float32(0.13806903), np.float32(0.15347092), np.float32(0.16565683), np.float32(0.16335595), np.float32(0.16654947), np.float32(0.2100398), np.float32(0.23598038), np.float32(0.23985368), np.float32(0.244922), np.float32(0.25806332), np.float32(0.24336267), np.float32(0.2337985), np.float32(0.26266393), np.float32(0.31077835), np.float32(0.33049113), np.float32(0.32585335), np.float32(0.37384835), np.float32(0.39663243), np.float32(0.4751576), np.float32(0.53797686), np.float32(0.605782), np.float32(0.6393908), np.float32(0.6355582), np.float32(0.6961282), np.float32(0.7659119), np.float32(0.77648425), np.float32(0.7895013), np.float32(0.77625144), np.float32(0.7863407), np.float32(0.8282227), np.float32(0.8615096), np.float32(0.89860576), np.float32(0.8929548), np.float32(0.8902214), np.float32(0.8985946), np.float32(0.90960073), np.float32(0.9079589), np.float32(0.9159766), np.float32(0.9225142), np.float32(0.92423314), np.float32(0.9287425), np.float32(0.9347278), np.float32(0.9325987), np.float32(0.9403062), np.float32(0.9369415), np.float32(0.93107015), np.float32(0.9340623), np.float32(0.93811274), np.float32(0.93908817), np.float32(0.94810003), np.float32(0.94965905), np.float32(0.95529395), np.float32(0.9591239), np.float32(0.9573462), np.float32(0.9616174), np.float32(0.96273386), np.float32(0.9650586), np.float32(0.9656841), np.float32(0.9669548), np.float32(0.9649889), np.float32(0.96575737), np.float32(0.9650895), np.float32(0.96819186), np.float32(0.9695332), np.float32(0.96935195), np.float32(0.97076887), np.float32(0.9734674), np.float32(0.9720009), np.float32(0.9715645), np.float32(0.9733479), np.float32(0.972121), np.float32(0.9737085), np.float32(0.97366357), np.float32(0.9730636), np.float32(0.9721835), np.float32(0.97052985), np.float32(0.9710953), np.float32(0.96897966), np.float32(0.9700062), np.float32(0.9665669), np.float32(0.9670913), np.float32(0.96560585), np.float32(0.9683707), np.float32(0.969857), np.float32(0.96903205), np.float32(0.9691533), np.float32(0.9709772), np.float32(0.9723718), np.float32(0.9739822), np.float32(0.9749188), np.float32(0.9768022), np.float32(0.977866), np.float32(0.9786447), np.float32(0.9782551), np.float32(0.978667), np.float32(0.9790869), np.float32(0.9788007), np.float32(0.9790552), np.float32(0.97738326), np.float32(0.97583336), np.float32(0.9757037), np.float32(0.97328275), np.float32(0.972249), np.float32(0.97105366), np.float32(0.96910167), np.float32(0.9681112), np.float32(0.96633875), np.float32(0.96592563), np.float32(0.9619027), np.float32(0.9612049), np.float32(0.9644903), np.float32(0.96222055), np.float32(0.9600356), np.float32(0.96082723), np.float32(0.9610124), np.float32(0.9607751), np.float32(0.96175647), np.float32(0.96046495), np.float32(0.9623014), np.float32(0.9620221), np.float32(0.9616214), np.float32(0.9645944), np.float32(0.96517086), np.float32(0.96564543), np.float32(0.9659728), np.float32(0.96555495), np.float32(0.9620624), np.float32(0.95881736), np.float32(0.95696187), np.float32(0.95917094), np.float32(0.96282023), np.float32(0.9708308)], 'MAASRNDMFSFCVDPLKTRSAVEIRFINNVKGKGLFATRGIRKGEVVFIEKPLVSAQFLWNALYRYRGKVKVLKFLDNCFLSAWFPPGSCLETLPHPGQCCVRKELWESSPHPQVQYCSPECKRVAYERYHRVLCLGPSREDPEHPLNKLQEAWRWVCGPNAGSLLCRFDSLAHFLPQAKDEGLWMNLFSQFCSRTANEEEEIIHKLLGEKFKGQLEILRKLFAEVLYDERLSRVSAVSGRRTAEHVFQESLNLIGSVSSLSQWVHGCDALDLPTRKREQLDAFVDQLYKDIEKVTGEFLNCEGSGLYILQSCC': [np.float32(0.5959023), np.float32(0.621675), np.float32(0.62036645), np.float32(0.7560107), np.float32(0.7051546), np.float32(0.6584416), np.float32(0.6040111), np.float32(0.60494936), np.float32(0.55236596), np.float32(0.54078), np.float32(0.4823616), np.float32(0.39373317), np.float32(0.3473653), np.float32(0.2799891), np.float32(0.24384417), np.float32(0.19463488), np.float32(0.18292765), np.float32(0.17714438), np.float32(0.14144446), np.float32(0.15430486), np.float32(0.12969422), np.float32(0.1345341), np.float32(0.12974127), np.float32(0.12582198), np.float32(0.13084415), np.float32(0.12650163), np.float32(0.12458649), np.float32(0.12206813), np.float32(0.1221893), np.float32(0.11839062), np.float32(0.121790014), np.float32(0.12575234), np.float32(0.1271864), np.float32(0.12794209), np.float32(0.12362401), np.float32(0.12106165), np.float32(0.1214993), np.float32(0.11172936), np.float32(0.124159746), np.float32(0.13651843), np.float32(0.13756387), np.float32(0.12834163), np.float32(0.13071866), np.float32(0.1187424), np.float32(0.10797162), np.float32(0.10612145), np.float32(0.09738053), np.float32(0.09043294), np.float32(0.09607432), np.float32(0.11428564), np.float32(0.12023258), np.float32(0.090724275), np.float32(0.08786585), np.float32(0.08941273), np.float32(0.088732325), np.float32(0.08517382), np.float32(0.08915779), np.float32(0.09805998), np.float32(0.108234), np.float32(0.123344325), np.float32(0.12395019), np.float32(0.10219445), np.float32(0.10689607), np.float32(0.09364878), np.float32(0.08248597), np.float32(0.08453614), np.float32(0.0885771), np.float32(0.08788938), np.float32(0.0863699), np.float32(0.08402589), np.float32(0.08989019), np.float32(0.106306836), np.float32(0.109898314), np.float32(0.10835103), np.float32(0.114969134), np.float32(0.12612018), np.float32(0.124196924), np.float32(0.1070983), np.float32(0.12068913), np.float32(0.11409369), np.float32(0.11120007), np.float32(0.104106255), np.float32(0.0952305), np.float32(0.10135963), np.float32(0.11244756), np.float32(0.12610967), np.float32(0.11359774), np.float32(0.12717004), np.float32(0.12830168), np.float32(0.12080862), np.float32(0.117263585), np.float32(0.118862204), np.float32(0.13040195), np.float32(0.13846725), np.float32(0.13659748), np.float32(0.13370508), np.float32(0.14356714), np.float32(0.14884877), np.float32(0.13972396), np.float32(0.1378837), np.float32(0.13640672), np.float32(0.1353705), np.float32(0.14299844), np.float32(0.13872007), np.float32(0.14939183), np.float32(0.15394022), np.float32(0.15383546), np.float32(0.1460462), np.float32(0.13736463), np.float32(0.13781059), np.float32(0.13467953), np.float32(0.12321646), np.float32(0.14312752), np.float32(0.15395151), np.float32(0.14667472), np.float32(0.13258089), np.float32(0.132093), np.float32(0.13090917), np.float32(0.11840696), np.float32(0.12229465), np.float32(0.11811384), np.float32(0.1030145), np.float32(0.095655605), np.float32(0.082988575), np.float32(0.07831183), np.float32(0.07360375), np.float32(0.075701766), np.float32(0.08070186), np.float32(0.077789456), np.float32(0.08481367), np.float32(0.09697776), np.float32(0.10506631), np.float32(0.11681674), np.float32(0.11344757), np.float32(0.12155555), np.float32(0.11400831), np.float32(0.11056715), np.float32(0.11489826), np.float32(0.10845237), np.float32(0.11153161), np.float32(0.11810459), np.float32(0.1107982), np.float32(0.10090045), np.float32(0.10394323), np.float32(0.10703233), np.float32(0.10604282), np.float32(0.11237284), np.float32(0.11938433), np.float32(0.12752992), np.float32(0.13681538), np.float32(0.13675609), np.float32(0.13861334), np.float32(0.12489956), np.float32(0.10348035), np.float32(0.09317637), np.float32(0.08595056), np.float32(0.06842376), np.float32(0.056446068), np.float32(0.058604784), np.float32(0.053913917), np.float32(0.04499977), np.float32(0.0392112), np.float32(0.04757442), np.float32(0.044595156), np.float32(0.03944451), np.float32(0.04347642), np.float32(0.050602604), np.float32(0.050783128), np.float32(0.06042171), np.float32(0.07118285), np.float32(0.07931375), np.float32(0.08441728), np.float32(0.07057841), np.float32(0.061366845), np.float32(0.059220985), np.float32(0.058703315), np.float32(0.05092704), np.float32(0.051479165), np.float32(0.053170897), np.float32(0.054690566), np.float32(0.052114807), np.float32(0.055410698), np.float32(0.056135517), np.float32(0.05814277), np.float32(0.068824515), np.float32(0.07547605), np.float32(0.08586188), np.float32(0.09617966), np.float32(0.10116903), np.float32(0.09437345), np.float32(0.09113908), np.float32(0.0834374), np.float32(0.065153085), np.float32(0.0619615), np.float32(0.063260384), np.float32(0.053995017), np.float32(0.053910438), np.float32(0.065480456), np.float32(0.07882481), np.float32(0.080041036), np.float32(0.09153907), np.float32(0.11010373), np.float32(0.10965758), np.float32(0.10423966), np.float32(0.103295565), np.float32(0.10836819), np.float32(0.09972867), np.float32(0.08368379), np.float32(0.08267534), np.float32(0.085089184), np.float32(0.070573576), np.float32(0.059095807), np.float32(0.056285534), np.float32(0.05930351), np.float32(0.04896394), np.float32(0.04888624), np.float32(0.05173777), np.float32(0.05462822), np.float32(0.052718833), np.float32(0.058773413), np.float32(0.061276704), np.float32(0.06435466), np.float32(0.064806186), np.float32(0.05870561), np.float32(0.065889396), np.float32(0.064389825), np.float32(0.060594432), np.float32(0.06505458), np.float32(0.070840195), np.float32(0.06910767), np.float32(0.07937057), np.float32(0.09620114), np.float32(0.09616451), np.float32(0.098460756), np.float32(0.11236037), np.float32(0.11615878), np.float32(0.11500892), np.float32(0.11641678), np.float32(0.1241671), np.float32(0.120304726), np.float32(0.112589575), np.float32(0.115728), np.float32(0.117047764), np.float32(0.10294917), np.float32(0.11303788), np.float32(0.106193684), np.float32(0.09578445), np.float32(0.099078305), np.float32(0.09477408), np.float32(0.08988184), np.float32(0.09251029), np.float32(0.097568266), np.float32(0.096786946), np.float32(0.082269266), np.float32(0.081970744), np.float32(0.08731183), np.float32(0.088201515), np.float32(0.08930714), np.float32(0.09589731), np.float32(0.11100239), np.float32(0.11973881), np.float32(0.11600257), np.float32(0.13635325), np.float32(0.14866515), np.float32(0.15536891), np.float32(0.14783531), np.float32(0.14857344), np.float32(0.15842894), np.float32(0.16595191), np.float32(0.15224895), np.float32(0.1526359), np.float32(0.15828328), np.float32(0.1470821), np.float32(0.13931695), np.float32(0.14504416), np.float32(0.13411663), np.float32(0.11663666), np.float32(0.12027969), np.float32(0.115966134), np.float32(0.111577235), np.float32(0.10958439), np.float32(0.11821222), np.float32(0.13490391), np.float32(0.12576729), np.float32(0.11648238), np.float32(0.13443637), np.float32(0.13400006), np.float32(0.11968107), np.float32(0.124119155), np.float32(0.122875266), np.float32(0.11772647), np.float32(0.116105735), np.float32(0.13001135), np.float32(0.15120666), np.float32(0.15088998), np.float32(0.15354761), np.float32(0.1484095), np.float32(0.15229024), np.float32(0.1407122), np.float32(0.14640363), np.float32(0.18227424), np.float32(0.18600835), np.float32(0.17219618), np.float32(0.1808604), np.float32(0.2014407), np.float32(0.19004452), np.float32(0.15584795), np.float32(0.15129757), np.float32(0.15058593), np.float32(0.11898842), np.float32(0.09350902), np.float32(0.10298424), np.float32(0.10598693), np.float32(0.10805985)], 'MVGQTVMRIVRPCFKPSPPGDNLAGGTRDGLLWYKDTGRHACGDFSMALVQANNLLEDASQLEAGPLVSASCSTGTFVGIYDGHGGPETANFIADHFLPNLKKFATEQQTISVDVIRKSYAATEEGFLNLVRKQWLIKPLLASVGSCCLVGIINEGVLYVANTGDSRAVLGRFEKGVASDVKAVQLSAEHNASIESVREELRRLHPHDPRIVLLKHNVWRVKGLIQVSRTLGDAYLKSTEFNREPLLARFRLPEPFYKPILCPEPSIEAHKLCTEDQFVIFASDGLWEHLTNQEAVDIVNCSPRNGIARRLIKAALREAAKKREMRYSDLKKIDRGVRRHFHDDITVVVLFLDSALVGKRFYGGPLLSLRGGDDTYLCMSSRMRIFITLTLCRWQNLGAAWFQSLPFWLLESLHGTREQCFGGSTRRLLPDPAAPTHTDMAFLHSHATSFGYKQVPEEEKSKLVGNVFTSVASTYDLMNDLMSVGLHRLWKDRLISKLNPFPGMKHLDVAGGTGDVAFRVMERINSMNHRTMQAALADIEETKIYVCDINPNMLNVGKKRASERGYKEGHCLSWIEGDAEALSFEDGSMDGYTIAFGIRNVTHIEKALSEAYRVLKRGGRFLCLELSHVDVPLFKEIYDVYSFSVIPAMGELVAGDRQSYQYLVESIRRFPNQEKFGQMIQEAGFERVQYENLVGGVVAIHSGLKL': [np.float32(0.27895468), np.float32(0.31478548), np.float32(0.30970466), np.float32(0.38606712), np.float32(0.43926552), np.float32(0.46779937), np.float32(0.37667093), np.float32(0.5065291), np.float32(0.5208746), np.float32(0.47308734), np.float32(0.41163853), np.float32(0.36991003), np.float32(0.33867794), np.float32(0.27399704), np.float32(0.23909187), np.float32(0.22351997), np.float32(0.26809457), np.float32(0.2746981), np.float32(0.26185963), np.float32(0.21632574), np.float32(0.20655194), np.float32(0.22214882), np.float32(0.22661501), np.float32(0.22450833), np.float32(0.24164462), np.float32(0.28378063), np.float32(0.28348038), np.float32(0.29103732), np.float32(0.29687637), np.float32(0.24544735), np.float32(0.19298744), np.float32(0.15102108), np.float32(0.14379014), np.float32(0.09543828), np.float32(0.08322519), np.float32(0.07386534), np.float32(0.06859351), np.float32(0.054101102), np.float32(0.053562008), np.float32(0.050017048), np.float32(0.039496437), np.float32(0.038914666), np.float32(0.04471247), np.float32(0.0462457), np.float32(0.047331672), np.float32(0.05489982), np.float32(0.062922195), np.float32(0.056437816), np.float32(0.055659086), np.float32(0.06151872), np.float32(0.0488661), np.float32(0.05168835), np.float32(0.05132815), np.float32(0.055165075), np.float32(0.05867987), np.float32(0.05515043), np.float32(0.05150737), np.float32(0.054975875), np.float32(0.055722117), np.float32(0.055310003), np.float32(0.05667877), np.float32(0.058557224), np.float32(0.061517335), np.float32(0.056083266), np.float32(0.05138102), np.float32(0.048714247), np.float32(0.043238744), np.float32(0.03652239), np.float32(0.035040848), np.float32(0.031098405), np.float32(0.027240835), np.float32(0.026445793), np.float32(0.027514463), np.float32(0.026393838), np.float32(0.02523846), np.float32(0.023399051), np.float32(0.025719203), np.float32(0.029947633), np.float32(0.028046872), np.float32(0.0324339), np.float32(0.034998894), np.float32(0.030624518), np.float32(0.028909577), np.float32(0.030027414), np.float32(0.029424464), np.float32(0.030753441), np.float32(0.02994766), np.float32(0.03880289), np.float32(0.044732273), np.float32(0.051792882), np.float32(0.06095615), np.float32(0.09249728), np.float32(0.0971917), np.float32(0.11903305), np.float32(0.12505406), np.float32(0.13021018), np.float32(0.12329081), np.float32(0.110127084), np.float32(0.118811674), np.float32(0.104417935), np.float32(0.09054981), np.float32(0.085109696), np.float32(0.08932797), np.float32(0.07640632), np.float32(0.07115892), np.float32(0.07445649), np.float32(0.08967799), np.float32(0.07110153), np.float32(0.06982194), np.float32(0.07864149), np.float32(0.09129613), np.float32(0.08149086), np.float32(0.08768757), np.float32(0.11076762), np.float32(0.100101516), np.float32(0.081758484), np.float32(0.08329136), np.float32(0.08736303), np.float32(0.0725711), np.float32(0.059667956), np.float32(0.058274306), np.float32(0.05616462), np.float32(0.0539398), np.float32(0.055126753), np.float32(0.056475423), np.float32(0.060076103), np.float32(0.05769491), np.float32(0.056151323), np.float32(0.060711198), np.float32(0.054850087), np.float32(0.05539989), np.float32(0.06056663), np.float32(0.057446655), np.float32(0.056780133), np.float32(0.052976605), np.float32(0.048759334), np.float32(0.04306563), np.float32(0.03473018), np.float32(0.031278685), np.float32(0.029414322), np.float32(0.028219549), np.float32(0.022758571), np.float32(0.024271632), np.float32(0.027227448), np.float32(0.024891019), np.float32(0.020948343), np.float32(0.018056937), np.float32(0.017375356), np.float32(0.015887354), np.float32(0.016120518), np.float32(0.017255064), np.float32(0.015555297), np.float32(0.019015333), np.float32(0.020378998), np.float32(0.019325905), np.float32(0.019802349), np.float32(0.021229764), np.float32(0.019887595), np.float32(0.019247573), np.float32(0.02032142), np.float32(0.02529577), np.float32(0.024619294), np.float32(0.029064607), np.float32(0.042015217), np.float32(0.04726058), np.float32(0.049620427), np.float32(0.051120482), np.float32(0.055228673), np.float32(0.06584869), np.float32(0.074459784), np.float32(0.08940078), np.float32(0.09421741), np.float32(0.09931024), np.float32(0.11959956), np.float32(0.11943992), np.float32(0.12070639), np.float32(0.12315776), np.float32(0.1276292), np.float32(0.1270169), np.float32(0.12999663), np.float32(0.12631887), np.float32(0.14069508), np.float32(0.14976542), np.float32(0.15054575), np.float32(0.14386724), np.float32(0.13614282), np.float32(0.13113002), np.float32(0.12867524), np.float32(0.11832985), np.float32(0.10977403), np.float32(0.11037541), np.float32(0.12649617), np.float32(0.118715495), np.float32(0.122350864), np.float32(0.12217688), np.float32(0.13590494), np.float32(0.14114726), np.float32(0.13467497), np.float32(0.13991901), np.float32(0.1280578), np.float32(0.11818667), np.float32(0.094700575), np.float32(0.082199715), np.float32(0.07507224), np.float32(0.069134004), np.float32(0.0678992), np.float32(0.06968967), np.float32(0.060298335), np.float32(0.06037879), np.float32(0.063668214), np.float32(0.06382329), np.float32(0.054637264), np.float32(0.053093843), np.float32(0.058115777), np.float32(0.056645557), np.float32(0.046685174), np.float32(0.046834342), np.float32(0.049998134), np.float32(0.047529813), np.float32(0.04045841), np.float32(0.036616806), np.float32(0.038164906), np.float32(0.039260782), np.float32(0.03982384), np.float32(0.041139014), np.float32(0.047670897), np.float32(0.049720857), np.float32(0.054284245), np.float32(0.059377532), np.float32(0.05637631), np.float32(0.06344086), np.float32(0.07277194), np.float32(0.075087525), np.float32(0.083993785), np.float32(0.07810959), np.float32(0.07811389), np.float32(0.08153242), np.float32(0.0874633), np.float32(0.078982025), np.float32(0.08770914), np.float32(0.088488065), np.float32(0.086643405), np.float32(0.08873971), np.float32(0.09802252), np.float32(0.099734604), np.float32(0.093595915), np.float32(0.09508834), np.float32(0.09126279), np.float32(0.086536735), np.float32(0.08486567), np.float32(0.08072378), np.float32(0.08514671), np.float32(0.08895993), np.float32(0.09732343), np.float32(0.09453557), np.float32(0.09329927), np.float32(0.09459601), np.float32(0.09074987), np.float32(0.0958456), np.float32(0.103747256), np.float32(0.09676242), np.float32(0.08992195), np.float32(0.099216186), np.float32(0.100767955), np.float32(0.106771715), np.float32(0.100371785), np.float32(0.09100149), np.float32(0.07938739), np.float32(0.074485466), np.float32(0.07465207), np.float32(0.06741733), np.float32(0.06615936), np.float32(0.06623451), np.float32(0.06567918), np.float32(0.06776202), np.float32(0.056673374), np.float32(0.050884143), np.float32(0.04972724), np.float32(0.042901587), np.float32(0.04473764), np.float32(0.04398397), np.float32(0.050003253), np.float32(0.04996656), np.float32(0.04282923), np.float32(0.04121072), np.float32(0.0428863), np.float32(0.037780266), np.float32(0.032820642), np.float32(0.03292716), np.float32(0.032855913), np.float32(0.0348255), np.float32(0.039502278), np.float32(0.04689849), np.float32(0.05332313), np.float32(0.064504534), np.float32(0.0626353), np.float32(0.059281893), np.float32(0.0640363), np.float32(0.07426598), np.float32(0.07844393), np.float32(0.06933981), np.float32(0.07120623), np.float32(0.07177038), np.float32(0.061020426), np.float32(0.050114464), np.float32(0.051630545), np.float32(0.051394723), np.float32(0.049757347), np.float32(0.049126133), np.float32(0.054844785), np.float32(0.063454315), np.float32(0.07281119), np.float32(0.083864555), np.float32(0.091569096), np.float32(0.09637918), np.float32(0.09223745), np.float32(0.08757542), np.float32(0.091773905), np.float32(0.07919458), np.float32(0.089314185), np.float32(0.113986604), np.float32(0.11114972), np.float32(0.102612056), np.float32(0.11800322), np.float32(0.1363276), np.float32(0.12734874), np.float32(0.13366212), np.float32(0.15148962), np.float32(0.15879261), np.float32(0.13995367), np.float32(0.13913283), np.float32(0.15636167), np.float32(0.15821944), np.float32(0.14101638), np.float32(0.1294267), np.float32(0.12278962), np.float32(0.10611684), np.float32(0.08760937), np.float32(0.08115602), np.float32(0.071660906), np.float32(0.06314435), np.float32(0.054147065), np.float32(0.058103696), np.float32(0.045882586), np.float32(0.03928968), np.float32(0.03830252), np.float32(0.03905477), np.float32(0.035341308), np.float32(0.038657933), np.float32(0.04981331), np.float32(0.049503595), np.float32(0.04828408), np.float32(0.04392981), np.float32(0.05226794), np.float32(0.049210645), np.float32(0.051294442), np.float32(0.053506315), np.float32(0.061940216), np.float32(0.07812575), np.float32(0.08343988), np.float32(0.08665939), np.float32(0.132786), np.float32(0.16931713), np.float32(0.17871863), np.float32(0.19031125), np.float32(0.20589042), np.float32(0.20212188), np.float32(0.1856988), np.float32(0.17804529), np.float32(0.16903798), np.float32(0.16042183), np.float32(0.13223727), np.float32(0.099476606), np.float32(0.083413914), np.float32(0.0733044), np.float32(0.054467745), np.float32(0.042795435), np.float32(0.041334767), np.float32(0.038573444), np.float32(0.034979187), np.float32(0.042844225), np.float32(0.041257903), np.float32(0.035199102), np.float32(0.04137901), np.float32(0.036480915), np.float32(0.0333017), np.float32(0.028324086), np.float32(0.02974183), np.float32(0.030981312), np.float32(0.028572453), np.float32(0.026624946), np.float32(0.029204743), np.float32(0.02806092), np.float32(0.027509553), np.float32(0.02570312), np.float32(0.030556425), np.float32(0.030537777), np.float32(0.039075132), np.float32(0.040744815), np.float32(0.047065653), np.float32(0.05461731), np.float32(0.06783012), np.float32(0.08336641), np.float32(0.07408982), np.float32(0.07219569), np.float32(0.06864599), np.float32(0.0746748), np.float32(0.073563926), np.float32(0.0673145), np.float32(0.07361466), np.float32(0.08723573), np.float32(0.085978776), np.float32(0.08386837), np.float32(0.08828443), np.float32(0.10863336), np.float32(0.1042831), np.float32(0.11898381), np.float32(0.15787704), np.float32(0.18236494), np.float32(0.17652564), np.float32(0.24401678), np.float32(0.26502788), np.float32(0.29324248), np.float32(0.29402617), np.float32(0.29329932), np.float32(0.2903318), np.float32(0.2869907), np.float32(0.27327165), np.float32(0.28658447), np.float32(0.30366677), np.float32(0.2721186), np.float32(0.24519522), np.float32(0.23926096), np.float32(0.26064998), np.float32(0.24357058), np.float32(0.2192548), np.float32(0.2416601), np.float32(0.2434894), np.float32(0.22081137), np.float32(0.22866753), np.float32(0.20997776), np.float32(0.19753778), np.float32(0.15533781), np.float32(0.13230804), np.float32(0.1259529), np.float32(0.14366204), np.float32(0.19460589), np.float32(0.2010239), np.float32(0.21137002), np.float32(0.20877858), np.float32(0.21059464), np.float32(0.20743343), np.float32(0.257863), np.float32(0.23478125), np.float32(0.25496167), np.float32(0.2169619), np.float32(0.19084512), np.float32(0.16820908), np.float32(0.14606257), np.float32(0.13061477), np.float32(0.12007389), np.float32(0.107767604), np.float32(0.10687259), np.float32(0.098150104), np.float32(0.09925389), np.float32(0.08594622), np.float32(0.07483692), np.float32(0.077842824), np.float32(0.07555594), np.float32(0.05941809), np.float32(0.047851548), np.float32(0.045038834), np.float32(0.04092091), np.float32(0.036236223), np.float32(0.029192919), np.float32(0.03031383), np.float32(0.03115522), np.float32(0.029186424), np.float32(0.025994148), np.float32(0.029017843), np.float32(0.033527307), np.float32(0.03604425), np.float32(0.034098793), np.float32(0.034460697), np.float32(0.037479606), np.float32(0.039327897), np.float32(0.039503574), np.float32(0.041440133), np.float32(0.04303354), np.float32(0.0442625), np.float32(0.049188998), np.float32(0.05261081), np.float32(0.051571343), np.float32(0.060429968), np.float32(0.066531345), np.float32(0.06267546), np.float32(0.068463), np.float32(0.0703545), np.float32(0.07901923), np.float32(0.08245964), np.float32(0.08451096), np.float32(0.092408694), np.float32(0.09325219), np.float32(0.0890794), np.float32(0.06790223), np.float32(0.057210382), np.float32(0.054476343), np.float32(0.056141187), np.float32(0.04962997), np.float32(0.04073467), np.float32(0.046184592), np.float32(0.04315582), np.float32(0.035956554), np.float32(0.03996046), np.float32(0.043573286), np.float32(0.0413559), np.float32(0.04340126), np.float32(0.040346473), np.float32(0.041853927), np.float32(0.043284483), np.float32(0.03818775), np.float32(0.03788517), np.float32(0.039401583), np.float32(0.033696894), np.float32(0.031081501), np.float32(0.031179937), np.float32(0.032185648), np.float32(0.028711172), np.float32(0.03373957), np.float32(0.04349002), np.float32(0.045936346), np.float32(0.04702422), np.float32(0.047914024), np.float32(0.04984388), np.float32(0.043431956), np.float32(0.03929908), np.float32(0.03852993), np.float32(0.034784853), np.float32(0.031807814), np.float32(0.031008618), np.float32(0.030354215), np.float32(0.030452237), np.float32(0.027904928), np.float32(0.03136533), np.float32(0.033196952), np.float32(0.030735211), np.float32(0.03409522), np.float32(0.044129264), np.float32(0.051691342), np.float32(0.05181738), np.float32(0.055964958), np.float32(0.07372575), np.float32(0.07461617), np.float32(0.07396447), np.float32(0.07512472), np.float32(0.08157709), np.float32(0.09672594), np.float32(0.11248049), np.float32(0.11710425), np.float32(0.12458889), np.float32(0.11435272), np.float32(0.12184582), np.float32(0.11734219), np.float32(0.10437603), np.float32(0.09245644), np.float32(0.09667991), np.float32(0.10205578), np.float32(0.097225145), np.float32(0.1027801), np.float32(0.10267708), np.float32(0.096247286), np.float32(0.09040521), np.float32(0.0865714), np.float32(0.09985853), np.float32(0.10880667), np.float32(0.105832785), np.float32(0.102797106), np.float32(0.1012037), np.float32(0.12209042), np.float32(0.112318814), np.float32(0.10339313), np.float32(0.08514435), np.float32(0.076803386), np.float32(0.07813049), np.float32(0.07725201), np.float32(0.07552338), np.float32(0.07888441), np.float32(0.083156966), np.float32(0.07762394), np.float32(0.06387596), np.float32(0.061881356), np.float32(0.06002582), np.float32(0.04659793), np.float32(0.04877539), np.float32(0.055231128), np.float32(0.045239024), np.float32(0.04031089), np.float32(0.039857246), np.float32(0.038869955), np.float32(0.033402916), np.float32(0.030404033), np.float32(0.034311455), np.float32(0.03189904), np.float32(0.030256482), np.float32(0.036158893), np.float32(0.045112487), np.float32(0.05307259), np.float32(0.053472165), np.float32(0.060463827), np.float32(0.05964147), np.float32(0.057542536), np.float32(0.05090108), np.float32(0.051868737), np.float32(0.058093123), np.float32(0.050158415), np.float32(0.046895165), np.float32(0.05931249), np.float32(0.05462243), np.float32(0.048548553), np.float32(0.04796773), np.float32(0.056055255), np.float32(0.05263978), np.float32(0.045158472), np.float32(0.051847715), np.float32(0.058808498), np.float32(0.05102603), np.float32(0.0475141), np.float32(0.051394437), np.float32(0.046439573), np.float32(0.03731733), np.float32(0.033986993), np.float32(0.032869596), np.float32(0.03306225), np.float32(0.032382105), np.float32(0.031785134), np.float32(0.03420215), np.float32(0.034835264), np.float32(0.032461543), np.float32(0.03568101), np.float32(0.040386964), np.float32(0.037248343), np.float32(0.039297733), np.float32(0.042994116), np.float32(0.049044907), np.float32(0.050241135), np.float32(0.057737816), np.float32(0.07432716), np.float32(0.06586773), np.float32(0.059407756), np.float32(0.067663826), np.float32(0.072901644), np.float32(0.06519706), np.float32(0.06179998), np.float32(0.064075), np.float32(0.064916074), np.float32(0.058016594), np.float32(0.060895972), np.float32(0.0677866), np.float32(0.06693611), np.float32(0.06972529), np.float32(0.076485634), np.float32(0.086133905), np.float32(0.09551898), np.float32(0.09729541), np.float32(0.09333364), np.float32(0.09479628), np.float32(0.09734702), np.float32(0.08763812), np.float32(0.07557909), np.float32(0.0752315), np.float32(0.078331985), np.float32(0.08238063), np.float32(0.0922046), np.float32(0.09178516), np.float32(0.105286136), np.float32(0.125196), np.float32(0.13581212), np.float32(0.1300607), np.float32(0.13570224), np.float32(0.15984204), np.float32(0.15229104), np.float32(0.1357127), np.float32(0.13835329), np.float32(0.1384168), np.float32(0.11223383), np.float32(0.103235886), np.float32(0.08246188), np.float32(0.074275635), np.float32(0.07406621), np.float32(0.0748182), np.float32(0.072007515), np.float32(0.077152625), np.float32(0.08398309), np.float32(0.07983526), np.float32(0.07780058), np.float32(0.07535296), np.float32(0.0799228), np.float32(0.08249278), np.float32(0.07339366), np.float32(0.08235627), np.float32(0.07977697), np.float32(0.0732448), np.float32(0.07878071), np.float32(0.073533356), np.float32(0.073979706), np.float32(0.09797449)], 'MGSNNSTRRVSFEADENDNVTVVKGIRAGEELPAITCLPAFRLEEERTKAQAQVQQEVQRMLEAERVAAQESIRQALLKERVTAEDDRLRAQFYAQQLEEREQELRKQDAFYKEQLAKLEERVDVYTLIDH': [np.float32(0.95666176), np.float32(0.9466621), np.float32(0.94275576), np.float32(0.94917357), np.float32(0.9552903), np.float32(0.956243), np.float32(0.9549476), np.float32(0.9448269), np.float32(0.95477223), np.float32(0.95282453), np.float32(0.94008535), np.float32(0.8989253), np.float32(0.8732909), np.float32(0.81668437), np.float32(0.7990039), np.float32(0.8144157), np.float32(0.8201152), np.float32(0.8146181), np.float32(0.820971), np.float32(0.8243443), np.float32(0.81829166), np.float32(0.8081623), np.float32(0.8055633), np.float32(0.80261916), np.float32(0.79589075), np.float32(0.78638744), np.float32(0.79211473), np.float32(0.7749496), np.float32(0.73221093), np.float32(0.71598506), np.float32(0.6954667), np.float32(0.7261258), np.float32(0.73570997), np.float32(0.73513967), np.float32(0.7362838), np.float32(0.7373853), np.float32(0.7033), np.float32(0.7114035), np.float32(0.73348707), np.float32(0.68943715), np.float32(0.66200876), np.float32(0.63398546), np.float32(0.6183447), np.float32(0.60212874), np.float32(0.5950705), np.float32(0.53112966), np.float32(0.49247867), np.float32(0.49912795), np.float32(0.46703157), np.float32(0.42498168), np.float32(0.43703085), np.float32(0.43082893), np.float32(0.4329242), np.float32(0.44049126), np.float32(0.4562343), np.float32(0.47985476), np.float32(0.49754757), np.float32(0.5021075), np.float32(0.49094775), np.float32(0.503437), np.float32(0.5087599), np.float32(0.5086025), np.float32(0.49806595), np.float32(0.5049408), np.float32(0.5028274), np.float32(0.507435), np.float32(0.52005714), np.float32(0.5270795), np.float32(0.53842866), np.float32(0.5634163), np.float32(0.56415653), np.float32(0.5649799), np.float32(0.5648343), np.float32(0.56673855), np.float32(0.5719981), np.float32(0.5621732), np.float32(0.57888424), np.float32(0.57460445), np.float32(0.5793981), np.float32(0.5695894), np.float32(0.5796408), np.float32(0.57987154), np.float32(0.57893705), np.float32(0.5767046), np.float32(0.57851386), np.float32(0.57982135), np.float32(0.5799984), np.float32(0.5795075), np.float32(0.577695), np.float32(0.5792034), np.float32(0.58098125), np.float32(0.58145523), np.float32(0.5775474), np.float32(0.57213), np.float32(0.5770583), np.float32(0.5771278), np.float32(0.5751464), np.float32(0.57250583), np.float32(0.57696646), np.float32(0.57387143), np.float32(0.54405075), np.float32(0.5452345), np.float32(0.5626689), np.float32(0.5425517), np.float32(0.5387389), np.float32(0.54472023), np.float32(0.57285196), np.float32(0.56123585), np.float32(0.5866182), np.float32(0.5942618), np.float32(0.60684437), np.float32(0.60212034), np.float32(0.5978768), np.float32(0.59932536), np.float32(0.60616827), np.float32(0.60562724), np.float32(0.6077189), np.float32(0.619492), np.float32(0.6242358), np.float32(0.62978625), np.float32(0.6295252), np.float32(0.63726276), np.float32(0.6375758), np.float32(0.6409744), np.float32(0.6329734), np.float32(0.63298285), np.float32(0.64117646), np.float32(0.6405312), np.float32(0.6487922), np.float32(0.6280612), np.float32(0.62117696)], 'YLNVNIMNPSQSELEEDDTFFECSDQVRQDSDSENKTESQKDCGSKLDIDGSTESLNKQTDAQAHEIDDMSVKKTKVDTQNRGDSLENFDDVEASLPPLNDESSVEPDPETLLTDQEKEDLKQEANILKIEGNNEFKLQKYTEAKDLYTDGLRICPKCFAKERSVLYANRGASFMASGENDKAIEDCSEAVKLNPDYLRARLRRAQLYENTEKLDEALEDYKFALEKDPSLHQARQALIRLPSQINERNEKLKQEMFGKLKDLGNLVLRPFGLSTNNFQVQQNEGGSYNIQFSQNPPES': [np.float32(0.96245176), np.float32(0.96822786), np.float32(0.9678661), np.float32(0.9697342), np.float32(0.9713216), np.float32(0.9694928), np.float32(0.9690586), np.float32(0.9654093), np.float32(0.9633468), np.float32(0.9643579), np.float32(0.96096426), np.float32(0.9535777), np.float32(0.9499249), np.float32(0.9497673), np.float32(0.9550868), np.float32(0.9573652), np.float32(0.9618848), np.float32(0.9621656), np.float32(0.9624914), np.float32(0.96324843), np.float32(0.96454674), np.float32(0.96305615), np.float32(0.9631184), np.float32(0.9631438), np.float32(0.9652766), np.float32(0.96541494), np.float32(0.96605664), np.float32(0.965629), np.float32(0.9658365), np.float32(0.9674916), np.float32(0.9679207), np.float32(0.96984047), np.float32(0.9697011), np.float32(0.9710624), np.float32(0.97146344), np.float32(0.9733209), np.float32(0.97489786), np.float32(0.9758213), np.float32(0.9767974), np.float32(0.9767268), np.float32(0.97656167), np.float32(0.97673404), np.float32(0.9775171), np.float32(0.97763205), np.float32(0.97725827), np.float32(0.9776408), np.float32(0.97774225), np.float32(0.9777934), np.float32(0.97747374), np.float32(0.97785985), np.float32(0.9776658), np.float32(0.97847843), np.float32(0.9776594), np.float32(0.9779845), np.float32(0.97826284), np.float32(0.9780928), np.float32(0.97781086), np.float32(0.9776743), np.float32(0.97699684), np.float32(0.9757007), np.float32(0.9746934), np.float32(0.9742536), np.float32(0.97425205), np.float32(0.97448504), np.float32(0.97558933), np.float32(0.97628015), np.float32(0.9764271), np.float32(0.9769949), np.float32(0.97791916), np.float32(0.9781305), np.float32(0.9789321), np.float32(0.9781673), np.float32(0.9787152), np.float32(0.97844267), np.float32(0.97837514), np.float32(0.9773791), np.float32(0.97806704), np.float32(0.9777689), np.float32(0.9773767), np.float32(0.97600925), np.float32(0.97658646), np.float32(0.977135), np.float32(0.97707045), np.float32(0.97671527), np.float32(0.97659314), np.float32(0.9750601), np.float32(0.9750093), np.float32(0.9752456), np.float32(0.97486705), np.float32(0.97517186), np.float32(0.97505707), np.float32(0.97493196), np.float32(0.974894), np.float32(0.9753318), np.float32(0.9738496), np.float32(0.97387606), np.float32(0.974006), np.float32(0.97286755), np.float32(0.97306323), np.float32(0.971848), np.float32(0.9723094), np.float32(0.9717339), np.float32(0.97203135), np.float32(0.9719411), np.float32(0.97085255), np.float32(0.96718997), np.float32(0.96522164), np.float32(0.96348876), np.float32(0.95979804), np.float32(0.95633924), np.float32(0.95489323), np.float32(0.9515007), np.float32(0.9473778), np.float32(0.94222665), np.float32(0.94042593), np.float32(0.92941767), np.float32(0.9194186), np.float32(0.9151437), np.float32(0.8997227), np.float32(0.8896195), np.float32(0.85997826), np.float32(0.8486985), np.float32(0.7954561), np.float32(0.74134713), np.float32(0.6836623), np.float32(0.67890954), np.float32(0.66468626), np.float32(0.612995), np.float32(0.55686724), np.float32(0.5065328), np.float32(0.4836499), np.float32(0.48634598), np.float32(0.45807168), np.float32(0.46413383), np.float32(0.45868966), np.float32(0.43788826), np.float32(0.3929055), np.float32(0.4006771), np.float32(0.3802363), np.float32(0.31730488), np.float32(0.29548585), np.float32(0.26981148), np.float32(0.2701833), np.float32(0.23073883), np.float32(0.21416731), np.float32(0.21876562), np.float32(0.2026238), np.float32(0.19018506), np.float32(0.18550919), np.float32(0.19833985), np.float32(0.20353526), np.float32(0.20101534), np.float32(0.20258835), np.float32(0.21052773), np.float32(0.22434251), np.float32(0.21342608), np.float32(0.28628984), np.float32(0.33886603), np.float32(0.3319896), np.float32(0.34414977), np.float32(0.32233182), np.float32(0.33265394), np.float32(0.3523686), np.float32(0.35890257), np.float32(0.3724041), np.float32(0.4147818), np.float32(0.39889354), np.float32(0.45750496), np.float32(0.48652473), np.float32(0.46533066), np.float32(0.49372122), np.float32(0.48052403), np.float32(0.507215), np.float32(0.4952762), np.float32(0.4818649), np.float32(0.45882252), np.float32(0.45752168), np.float32(0.4404032), np.float32(0.38440877), np.float32(0.4009176), np.float32(0.37182176), np.float32(0.35593635), np.float32(0.3726818), np.float32(0.3612324), np.float32(0.349607), np.float32(0.3038155), np.float32(0.26068324), np.float32(0.27421555), np.float32(0.2553424), np.float32(0.2435212), np.float32(0.21839356), np.float32(0.18686135), np.float32(0.1756883), np.float32(0.15132958), np.float32(0.14523152), np.float32(0.15405668), np.float32(0.17351054), np.float32(0.1575142), np.float32(0.16358227), np.float32(0.17066352), np.float32(0.17401275), np.float32(0.17478982), np.float32(0.173598), np.float32(0.18022731), np.float32(0.1935009), np.float32(0.18551537), np.float32(0.17918026), np.float32(0.20137429), np.float32(0.20004258), np.float32(0.1892599), np.float32(0.20020692), np.float32(0.20021331), np.float32(0.19728915), np.float32(0.18752308), np.float32(0.20286195), np.float32(0.21637546), np.float32(0.22407533), np.float32(0.27704614), np.float32(0.2768445), np.float32(0.24588475), np.float32(0.27991614), np.float32(0.26569194), np.float32(0.27050063), np.float32(0.27922398), np.float32(0.27038342), np.float32(0.25181207), np.float32(0.2793571), np.float32(0.30666694), np.float32(0.303343), np.float32(0.30854294), np.float32(0.31358695), np.float32(0.30363187), np.float32(0.31153035), np.float32(0.31344357), np.float32(0.29187927), np.float32(0.29004905), np.float32(0.316145), np.float32(0.33325598), np.float32(0.33249316), np.float32(0.32831615), np.float32(0.31412604), np.float32(0.31365314), np.float32(0.303125), np.float32(0.3125377), np.float32(0.2791121), np.float32(0.23535168), np.float32(0.27590895), np.float32(0.30154088), np.float32(0.2409193), np.float32(0.29991752), np.float32(0.32394606), np.float32(0.30902523), np.float32(0.31189916), np.float32(0.32948074), np.float32(0.32264018), np.float32(0.3094302), np.float32(0.3061115), np.float32(0.30895865), np.float32(0.29486594), np.float32(0.2672519), np.float32(0.30456358), np.float32(0.31654316), np.float32(0.34871876), np.float32(0.36103687), np.float32(0.42367658), np.float32(0.48567355), np.float32(0.55976754), np.float32(0.59994024), np.float32(0.61569166), np.float32(0.66001135), np.float32(0.6830008), np.float32(0.74521196), np.float32(0.7868295), np.float32(0.7966477), np.float32(0.8143364), np.float32(0.8405435), np.float32(0.8683551), np.float32(0.86162204), np.float32(0.86763144), np.float32(0.879882), np.float32(0.9057407), np.float32(0.9056171), np.float32(0.9175539), np.float32(0.920496), np.float32(0.92406964), np.float32(0.93389714), np.float32(0.9396452), np.float32(0.94368476), np.float32(0.95046854), np.float32(0.9563736), np.float32(0.9615032), np.float32(0.9632386), np.float32(0.96133256), np.float32(0.96266204), np.float32(0.9628368), np.float32(0.9580597), np.float32(0.9544911), np.float32(0.95315963), np.float32(0.9474418)], 'MESLRHEKIQKFEEFVDRRLKPDLVRAIAERDKVFEQQKIFSDLRKNIENLEKNSVTSLRTLVNLGSEVYMQAEVPDTQRIFVDIGLGFHVEFTWSEALKFISLREEKLESLPVCQGTDWLVIVVSFSILKFSINHHRSSIVEVITEGTWNRLWQIEEYTCLIASIKAQIKLVALTMSHINPDYRTLLTMRSLLNPFWAGAEGGSSLPAEDMGRSNRISMARGEKLMALRSLLLSWIGLNLLISSPVLLDSVPVVKHEETSKRSRHESLHCVKSYRMDGTVQETPFKSLSLSPSAFVLGRGMIPTVGFINQHLTVDAHISEKQWGDGRGPDCPLYQNKVTVARWYRISTRPCYREGVRVLEIG': [np.float32(0.60754734), np.float32(0.52959234), np.float32(0.60042644), np.float32(0.5752364), np.float32(0.53386706), np.float32(0.5078494), np.float32(0.5247262), np.float32(0.5206815), np.float32(0.5167555), np.float32(0.49621454), np.float32(0.49530137), np.float32(0.47669062), np.float32(0.4368658), np.float32(0.39592516), np.float32(0.35947853), np.float32(0.27126753), np.float32(0.2299544), np.float32(0.20436378), np.float32(0.20300983), np.float32(0.19525461), np.float32(0.19333203), np.float32(0.22503352), np.float32(0.22451313), np.float32(0.21246651), np.float32(0.23488328), np.float32(0.23280033), np.float32(0.21023473), np.float32(0.23556232), np.float32(0.23986498), np.float32(0.21979369), np.float32(0.19286656), np.float32(0.19178425), np.float32(0.18613458), np.float32(0.17352031), np.float32(0.17001355), np.float32(0.16221705), np.float32(0.16071041), np.float32(0.16634135), np.float32(0.17077415), np.float32(0.16115463), np.float32(0.1812879), np.float32(0.1924914), np.float32(0.18770702), np.float32(0.18489093), np.float32(0.17739202), np.float32(0.16291131), np.float32(0.15962835), np.float32(0.14078245), np.float32(0.13590348), np.float32(0.1341414), np.float32(0.11866377), np.float32(0.09974064), np.float32(0.11550742), np.float32(0.12526222), np.float32(0.11608142), np.float32(0.11269383), np.float32(0.13430703), np.float32(0.13232835), np.float32(0.11735652), np.float32(0.11976907), np.float32(0.12854089), np.float32(0.124948196), np.float32(0.12439893), np.float32(0.12976609), np.float32(0.1345094), np.float32(0.12366957), np.float32(0.11053352), np.float32(0.115822904), np.float32(0.12432608), np.float32(0.1122065), np.float32(0.10860395), np.float32(0.108578175), np.float32(0.105803065), np.float32(0.1088745), np.float32(0.120803684), np.float32(0.119385324), np.float32(0.11718927), np.float32(0.10262132), np.float32(0.09774014), np.float32(0.09067048), np.float32(0.082328916), np.float32(0.08435955), np.float32(0.0804469), np.float32(0.07879365), np.float32(0.074657865), np.float32(0.076187566), np.float32(0.06755964), np.float32(0.06632224), np.float32(0.06307041), np.float32(0.05595512), np.float32(0.05280602), np.float32(0.052835636), np.float32(0.053961594), np.float32(0.05765211), np.float32(0.06167011), np.float32(0.07094289), np.float32(0.078351736), np.float32(0.080326274), np.float32(0.08861753), np.float32(0.09951797), np.float32(0.08896747), np.float32(0.09834758), np.float32(0.10278081), np.float32(0.09958147), np.float32(0.10652392), np.float32(0.10842739), np.float32(0.10917472), np.float32(0.109487616), np.float32(0.10466365), np.float32(0.10105178), np.float32(0.102945715), np.float32(0.094936), np.float32(0.08099433), np.float32(0.07719063), np.float32(0.068239555), np.float32(0.057158243), np.float32(0.05665715), np.float32(0.049235493), np.float32(0.044958167), np.float32(0.036981843), np.float32(0.0321954), np.float32(0.03237955), np.float32(0.026663166), np.float32(0.02710401), np.float32(0.03236377), np.float32(0.033644963), np.float32(0.03778339), np.float32(0.039592974), np.float32(0.040054865), np.float32(0.035236146), np.float32(0.034187645), np.float32(0.03633421), np.float32(0.03815786), np.float32(0.039375048), np.float32(0.043322023), np.float32(0.049334247), np.float32(0.050256383), np.float32(0.05772965), np.float32(0.062292494), np.float32(0.0638134), np.float32(0.06834148), np.float32(0.07670425), np.float32(0.08552811), np.float32(0.085008055), np.float32(0.079577126), np.float32(0.08706199), np.float32(0.09099245), np.float32(0.077945895), np.float32(0.071323045), np.float32(0.062426355), np.float32(0.055392403), np.float32(0.046562746), np.float32(0.047480803), np.float32(0.051396865), np.float32(0.044910163), np.float32(0.047940973), np.float32(0.053657893), np.float32(0.053300835), np.float32(0.04776553), np.float32(0.04878578), np.float32(0.049818832), np.float32(0.04774217), np.float32(0.044326376), np.float32(0.03723395), np.float32(0.0352015), np.float32(0.03434236), np.float32(0.039769888), np.float32(0.043679517), np.float32(0.046233527), np.float32(0.04611525), np.float32(0.047039077), np.float32(0.051213022), np.float32(0.05002122), np.float32(0.055000503), np.float32(0.051365186), np.float32(0.052450247), np.float32(0.049611904), np.float32(0.048754744), np.float32(0.054735165), np.float32(0.046818808), np.float32(0.044650856), np.float32(0.0430809), np.float32(0.042291168), np.float32(0.041709196), np.float32(0.04157328), np.float32(0.050399166), np.float32(0.055836048), np.float32(0.06299979), np.float32(0.08042052), np.float32(0.08585414), np.float32(0.0974789), np.float32(0.111897066), np.float32(0.13087419), np.float32(0.14452487), np.float32(0.1884264), np.float32(0.19489357), np.float32(0.20739228), np.float32(0.22768375), np.float32(0.33253294), np.float32(0.4121602), np.float32(0.46552393), np.float32(0.49154374), np.float32(0.5855971), np.float32(0.58254707), np.float32(0.64294845), np.float32(0.73202133), np.float32(0.7618637), np.float32(0.79577076), np.float32(0.7939029), np.float32(0.7547569), np.float32(0.7796462), np.float32(0.7534441), np.float32(0.74292177), np.float32(0.68729407), np.float32(0.55678606), np.float32(0.48714134), np.float32(0.42040262), np.float32(0.3341957), np.float32(0.27489614), np.float32(0.232117), np.float32(0.24611002), np.float32(0.18561533), np.float32(0.17540954), np.float32(0.13928486), np.float32(0.102420375), np.float32(0.08633121), np.float32(0.07480012), np.float32(0.061199054), np.float32(0.053803906), np.float32(0.046757337), np.float32(0.045709874), np.float32(0.046596557), np.float32(0.04659664), np.float32(0.04379361), np.float32(0.044100672), np.float32(0.03778852), np.float32(0.03276749), np.float32(0.032053404), np.float32(0.04049912), np.float32(0.043059774), np.float32(0.059120882), np.float32(0.062284853), np.float32(0.06487458), np.float32(0.08611342), np.float32(0.110939704), np.float32(0.14728986), np.float32(0.14262876), np.float32(0.18838638), np.float32(0.21616241), np.float32(0.25544313), np.float32(0.28145933), np.float32(0.35516506), np.float32(0.31981856), np.float32(0.3164267), np.float32(0.36916047), np.float32(0.38281456), np.float32(0.37707493), np.float32(0.38262567), np.float32(0.3814091), np.float32(0.38097844), np.float32(0.38696828), np.float32(0.41932547), np.float32(0.43145868), np.float32(0.45614606), np.float32(0.53636605), np.float32(0.52354693), np.float32(0.6173828), np.float32(0.66582805), np.float32(0.6114078), np.float32(0.5380172), np.float32(0.48738045), np.float32(0.46837828), np.float32(0.42420968), np.float32(0.38114846), np.float32(0.30099612), np.float32(0.28495204), np.float32(0.27668613), np.float32(0.23070881), np.float32(0.21114728), np.float32(0.15767391), np.float32(0.15505348), np.float32(0.15468626), np.float32(0.14893651), np.float32(0.18553448), np.float32(0.17516862), np.float32(0.1859285), np.float32(0.16041376), np.float32(0.14439015), np.float32(0.15645674), np.float32(0.13781382), np.float32(0.13924874), np.float32(0.11132444), np.float32(0.077619776), np.float32(0.10061745), np.float32(0.09045475), np.float32(0.07652787), np.float32(0.061892424), np.float32(0.051561058), np.float32(0.06100794), np.float32(0.049147267), np.float32(0.050755676), np.float32(0.04990696), np.float32(0.04538833), np.float32(0.042410936), np.float32(0.049665768), np.float32(0.052036498), np.float32(0.054506287), np.float32(0.05992436), np.float32(0.06669725), np.float32(0.07438399), np.float32(0.08846646), np.float32(0.09463294), np.float32(0.096405074), np.float32(0.10317761), np.float32(0.1093376), np.float32(0.124150455), np.float32(0.14870855), np.float32(0.14752261), np.float32(0.15472199), np.float32(0.16480853), np.float32(0.15703583), np.float32(0.15643565), np.float32(0.15069935), np.float32(0.13883291), np.float32(0.13505279), np.float32(0.14589386), np.float32(0.15250267), np.float32(0.16016228), np.float32(0.14788093), np.float32(0.1445086), np.float32(0.13826084), np.float32(0.1490659), np.float32(0.14001073), np.float32(0.12475568), np.float32(0.11965359), np.float32(0.11458697), np.float32(0.11808046), np.float32(0.109501764), np.float32(0.102312215), np.float32(0.095614836), np.float32(0.084334135), np.float32(0.08594101), np.float32(0.09819665), np.float32(0.105857715), np.float32(0.12592764), np.float32(0.11328293), np.float32(0.14814387), np.float32(0.16378462), np.float32(0.16415341), np.float32(0.16034132), np.float32(0.15227301), np.float32(0.2677544), np.float32(0.17667465), np.float32(0.20125577), np.float32(0.21416587), np.float32(0.18750505), np.float32(0.19910163), np.float32(0.18257536), np.float32(0.19306022), np.float32(0.23237139), np.float32(0.27055615), np.float32(0.21139069), np.float32(0.17365637)], 'MPLKFPLRIRFFTHSLPGTHLSYNPSSSVPLIFRIFSSRLNHFEFGSRINFSTRPNRDQPEFERRIRDGGEIRAAKSLIEDEEELSNWVSGFRTGSSRGRLTSEDEDAVPNVEDRSRGRIQEKRGIRNQVDSFRDKRYGGDRERGFNSRIQGKSSQASFDGRKDTSFRRDRDKADYKGLRKREDILEDESSDEDVKSLVMGGIGDLLSEDDEEEDEDYEFLKKKAVSAFGFDKEKVTEADMARNANDSYLTKTRFDQYPLSPLSLKAIKDAGYETMTVVQEATLPIILKGKDVLAKAKTGTGKTVAFLLPSIEVVVKSPPTSPDNKRPPILALVICPTRELANQAATEANTLLKYHPSIGVQVVIGGTRLGLEQKRMQTNPCQILVATPGRLKDHIENTPGFATRLKGVKVLVLDEADHLLDMGFRKDIERIISAVPKERQTFLFSATVPEEVRQICLVALRRDHEFVNCVHEGTIETHQQVRQMHMIASLDRHFSLLYTLLREHIMDNVDYKVIVFCTTAMVTKLVADLLGEINLNVREIHSRKPQSYRTRVSNEFRKSKGLILVTSDVSARGVDYPDVTLVLQVGLPKDREQYIHRLGRTGRKGKEGEGILLLAPWEECFLSSLKDLPITKSPLPSIDPETVKKVQKALCHVEMRNKEAAYQAWLGYYNSQKMIGRDKDRLVELANEFSRSMGLDNPPAIPKLILGKMGLKNVPGLRAK': [np.float32(0.91104203), np.float32(0.9146075), np.float32(0.92346627), np.float32(0.9590765), np.float32(0.9410975), np.float32(0.94129795), np.float32(0.9348952), np.float32(0.9083032), np.float32(0.90872926), np.float32(0.89190656), np.float32(0.9115817), np.float32(0.8970551), np.float32(0.916013), np.float32(0.9023167), np.float32(0.91378075), np.float32(0.9226855), np.float32(0.89166653), np.float32(0.8732447), np.float32(0.8167838), np.float32(0.78266764), np.float32(0.70631737), np.float32(0.78797567), np.float32(0.7928076), np.float32(0.80652606), np.float32(0.8075178), np.float32(0.804123), np.float32(0.7237447), np.float32(0.8003762), np.float32(0.76972824), np.float32(0.7777597), np.float32(0.8586538), np.float32(0.8578756), np.float32(0.8270068), np.float32(0.8377605), np.float32(0.804753), np.float32(0.7928199), np.float32(0.7796947), np.float32(0.7495041), np.float32(0.72868633), np.float32(0.689919), np.float32(0.6823853), np.float32(0.72230405), np.float32(0.70702815), np.float32(0.7217714), np.float32(0.7584006), np.float32(0.8100713), np.float32(0.77768475), np.float32(0.8103119), np.float32(0.8060675), np.float32(0.8281815), np.float32(0.8454654), np.float32(0.85956866), np.float32(0.8663517), np.float32(0.88368046), np.float32(0.86035186), np.float32(0.85153323), np.float32(0.8511774), np.float32(0.8334312), np.float32(0.8378832), np.float32(0.8377835), np.float32(0.80657655), np.float32(0.83641803), np.float32(0.83392155), np.float32(0.827221), np.float32(0.82587075), np.float32(0.82137936), np.float32(0.82518923), np.float32(0.8236512), np.float32(0.7870062), np.float32(0.7737552), np.float32(0.76134133), np.float32(0.78007877), np.float32(0.7997187), np.float32(0.7908317), np.float32(0.7896358), np.float32(0.76980525), np.float32(0.7601717), np.float32(0.7567822), np.float32(0.7625933), np.float32(0.7710401), np.float32(0.7202226), np.float32(0.6984076), np.float32(0.6886768), np.float32(0.75578195), np.float32(0.77554727), np.float32(0.7916613), np.float32(0.84927917), np.float32(0.87144417), np.float32(0.8855236), np.float32(0.9007876), np.float32(0.9026084), np.float32(0.9174481), np.float32(0.9178541), np.float32(0.9212904), np.float32(0.9256959), np.float32(0.93514115), np.float32(0.9344126), np.float32(0.9386258), np.float32(0.949462), np.float32(0.95356137), np.float32(0.96061224), np.float32(0.9697309), np.float32(0.97364944), np.float32(0.9760607), np.float32(0.9765022), np.float32(0.9777354), np.float32(0.97581726), np.float32(0.9754336), np.float32(0.974591), np.float32(0.9742755), np.float32(0.9710976), np.float32(0.9707596), np.float32(0.9692895), np.float32(0.9657043), np.float32(0.96321756), np.float32(0.96732795), np.float32(0.9645495), np.float32(0.9648372), np.float32(0.9640167), np.float32(0.96053636), np.float32(0.9577413), np.float32(0.959173), np.float32(0.958478), np.float32(0.9539554), np.float32(0.955364), np.float32(0.9578642), np.float32(0.9576103), np.float32(0.95767677), np.float32(0.96007323), np.float32(0.957851), np.float32(0.96125025), np.float32(0.96309495), np.float32(0.96520144), np.float32(0.96359134), np.float32(0.9658799), np.float32(0.96716523), np.float32(0.967383), np.float32(0.97004133), np.float32(0.9727687), np.float32(0.97315866), np.float32(0.97366333), np.float32(0.97504854), np.float32(0.9765094), np.float32(0.97764343), np.float32(0.9789337), np.float32(0.9787031), np.float32(0.97882277), np.float32(0.9789538), np.float32(0.9792611), np.float32(0.9778776), np.float32(0.97737247), np.float32(0.9780598), np.float32(0.9776899), np.float32(0.97736734), np.float32(0.97641003), np.float32(0.97669095), np.float32(0.9750667), np.float32(0.97399616), np.float32(0.97146195), np.float32(0.97182804), np.float32(0.97106284), np.float32(0.9700282), np.float32(0.96724105), np.float32(0.9658264), np.float32(0.9650266), np.float32(0.962663), np.float32(0.95918125), np.float32(0.9559238), np.float32(0.95296717), np.float32(0.95477855), np.float32(0.95718515), np.float32(0.9544793), np.float32(0.9537772), np.float32(0.95540285), np.float32(0.9536669), np.float32(0.9538871), np.float32(0.9563269), np.float32(0.9562289), np.float32(0.95548826), np.float32(0.9528293), np.float32(0.95021045), np.float32(0.9496013), np.float32(0.95508426), np.float32(0.95259285), np.float32(0.9547734), np.float32(0.95386213), np.float32(0.95661044), np.float32(0.9577983), np.float32(0.9576656), np.float32(0.95555454), np.float32(0.9569892), np.float32(0.95442396), np.float32(0.95270354), np.float32(0.9493873), np.float32(0.95102316), np.float32(0.94916344), np.float32(0.9488181), np.float32(0.95361197), np.float32(0.9535891), np.float32(0.9550032), np.float32(0.95098454), np.float32(0.9475617), np.float32(0.9533496), np.float32(0.9550102), np.float32(0.95293826), np.float32(0.9552171), np.float32(0.9549884), np.float32(0.9562193), np.float32(0.95609856), np.float32(0.9493605), np.float32(0.9447979), np.float32(0.9424679), np.float32(0.9379748), np.float32(0.9376525), np.float32(0.9302647), np.float32(0.9121833), np.float32(0.91243064), np.float32(0.87266713), np.float32(0.8473078), np.float32(0.84635764), np.float32(0.8546844), np.float32(0.83894336), np.float32(0.84004843), np.float32(0.84431994), np.float32(0.83092177), np.float32(0.8124958), np.float32(0.82499886), np.float32(0.81008154), np.float32(0.73352104), np.float32(0.75504494), np.float32(0.76734066), np.float32(0.75645906), np.float32(0.7676833), np.float32(0.7554048), np.float32(0.75363934), np.float32(0.67766476), np.float32(0.5346042), np.float32(0.53731287), np.float32(0.4813456), np.float32(0.48939934), np.float32(0.46580377), np.float32(0.46684158), np.float32(0.49255484), np.float32(0.4468583), np.float32(0.47904858), np.float32(0.48304603), np.float32(0.47522786), np.float32(0.47149807), np.float32(0.47752506), np.float32(0.47253692), np.float32(0.4765656), np.float32(0.44876078), np.float32(0.42781496), np.float32(0.38996947), np.float32(0.390023), np.float32(0.3629087), np.float32(0.29024193), np.float32(0.3146416), np.float32(0.31272778), np.float32(0.29798898), np.float32(0.2935972), np.float32(0.26598716), np.float32(0.28241637), np.float32(0.2575959), np.float32(0.1792711), np.float32(0.1712554), np.float32(0.15587889), np.float32(0.15742454), np.float32(0.12025053), np.float32(0.11825158), np.float32(0.10421822), np.float32(0.08758529), np.float32(0.07761776), np.float32(0.07724351), np.float32(0.06971027), np.float32(0.064509), np.float32(0.066029474), np.float32(0.07686376), np.float32(0.069940194), np.float32(0.08111369), np.float32(0.09310563), np.float32(0.08482988), np.float32(0.07354417), np.float32(0.06959761), np.float32(0.07587112), np.float32(0.07263825), np.float32(0.07704519), np.float32(0.08048879), np.float32(0.09129386), np.float32(0.09723952), np.float32(0.107809454), np.float32(0.12166191), np.float32(0.12102773), np.float32(0.10548473), np.float32(0.10746969), np.float32(0.1037021), np.float32(0.10295626), np.float32(0.095970325), np.float32(0.0998525), np.float32(0.10439818), np.float32(0.102007), np.float32(0.08910506), np.float32(0.090451926), np.float32(0.07691629), np.float32(0.072447635), np.float32(0.08339153), np.float32(0.085492186), np.float32(0.09403796), np.float32(0.10184371), np.float32(0.11623729), np.float32(0.11006978), np.float32(0.1190313), np.float32(0.11616403), np.float32(0.123831525), np.float32(0.14695407), np.float32(0.1435692), np.float32(0.15329945), np.float32(0.16931055), np.float32(0.15822661), np.float32(0.14128675), np.float32(0.13476191), np.float32(0.13876018), np.float32(0.1206134), np.float32(0.10526276), np.float32(0.10126842), np.float32(0.093529366), np.float32(0.095069796), np.float32(0.10641942), np.float32(0.12823227), np.float32(0.11206259), np.float32(0.10966284), np.float32(0.10089097), np.float32(0.096731044), np.float32(0.084126584), np.float32(0.07520034), np.float32(0.0663158), np.float32(0.060710486), np.float32(0.053217813), np.float32(0.046462424), np.float32(0.042163968), np.float32(0.040348954), np.float32(0.037920676), np.float32(0.044636704), np.float32(0.04726416), np.float32(0.05225513), np.float32(0.059198357), np.float32(0.06734696), np.float32(0.07463782), np.float32(0.084417686), np.float32(0.08102163), np.float32(0.07698026), np.float32(0.06520455), np.float32(0.056222804), np.float32(0.053271644), np.float32(0.05173026), np.float32(0.045254804), np.float32(0.038679037), np.float32(0.0424154), np.float32(0.04377108), np.float32(0.039748106), np.float32(0.040102832), np.float32(0.04336653), np.float32(0.04484302), np.float32(0.05339207), np.float32(0.05954602), np.float32(0.06464198), np.float32(0.06315366), np.float32(0.06599311), np.float32(0.07017957), np.float32(0.066976234), np.float32(0.059006013), np.float32(0.06029749), np.float32(0.06108842), np.float32(0.061698377), np.float32(0.061739236), np.float32(0.06502237), np.float32(0.0656611), np.float32(0.074348554), np.float32(0.07827937), np.float32(0.07773092), np.float32(0.078748606), np.float32(0.08084027), np.float32(0.08645693), np.float32(0.08296768), np.float32(0.07874604), np.float32(0.088450916), np.float32(0.08860915), np.float32(0.080625065), np.float32(0.08548296), np.float32(0.08140215), np.float32(0.06727221), np.float32(0.061458454), np.float32(0.061033256), np.float32(0.059217602), np.float32(0.060709488), np.float32(0.06965051), np.float32(0.07877833), np.float32(0.08134105), np.float32(0.08834811), np.float32(0.08681811), np.float32(0.09376273), np.float32(0.0876224), np.float32(0.08219058), np.float32(0.07036787), np.float32(0.0764759), np.float32(0.070147395), np.float32(0.06790374), np.float32(0.07014526), np.float32(0.0701447), np.float32(0.05814589), np.float32(0.053201616), np.float32(0.05408192), np.float32(0.05036295), np.float32(0.043801688), np.float32(0.046943355), np.float32(0.057149764), np.float32(0.055647347), np.float32(0.0471967), np.float32(0.05164048), np.float32(0.048089687), np.float32(0.042547315), np.float32(0.041846883), np.float32(0.044837285), np.float32(0.048478853), np.float32(0.0469662), np.float32(0.050487693), np.float32(0.060261685), np.float32(0.06351575), np.float32(0.065128095), np.float32(0.07064656), np.float32(0.07085987), np.float32(0.06650279), np.float32(0.06568645), np.float32(0.064566776), np.float32(0.060478933), np.float32(0.06153576), np.float32(0.06592038), np.float32(0.06754106), np.float32(0.06847419), np.float32(0.066348255), np.float32(0.07385924), np.float32(0.075556345), np.float32(0.06896378), np.float32(0.06332075), np.float32(0.06740835), np.float32(0.065329716), np.float32(0.05712902), np.float32(0.0528041), np.float32(0.05112319), np.float32(0.043455638), np.float32(0.03766932), np.float32(0.036604173), np.float32(0.036829077), np.float32(0.037889622), np.float32(0.039614525), np.float32(0.04148962), np.float32(0.039561033), np.float32(0.043351945), np.float32(0.041659318), np.float32(0.041168377), np.float32(0.04118551), np.float32(0.04885139), np.float32(0.049379777), np.float32(0.05028268), np.float32(0.049467806), np.float32(0.061106127), np.float32(0.06441405), np.float32(0.06698565), np.float32(0.07623594), np.float32(0.08091336), np.float32(0.09077759), np.float32(0.10685711), np.float32(0.12249456), np.float32(0.120060995), np.float32(0.11636015), np.float32(0.105868205), np.float32(0.094885364), np.float32(0.086022876), np.float32(0.075280316), np.float32(0.07421215), np.float32(0.07925275), np.float32(0.07987867), np.float32(0.08041281), np.float32(0.07433645), np.float32(0.07345892), np.float32(0.058023304), np.float32(0.048804212), np.float32(0.043625165), np.float32(0.04228135), np.float32(0.035043694), np.float32(0.02973834), np.float32(0.0302387), np.float32(0.03120201), np.float32(0.029047692), np.float32(0.028611757), np.float32(0.028275976), np.float32(0.031094538), np.float32(0.034929853), np.float32(0.035821263), np.float32(0.038700268), np.float32(0.039163943), np.float32(0.04189239), np.float32(0.041901972), np.float32(0.040879156), np.float32(0.03580448), np.float32(0.030017575), np.float32(0.029381098), np.float32(0.030162236), np.float32(0.027359057), np.float32(0.03123844), np.float32(0.035478555), np.float32(0.03537144), np.float32(0.035225775), np.float32(0.039660834), np.float32(0.039006907), np.float32(0.035634216), np.float32(0.032664053), np.float32(0.033443894), np.float32(0.031782076), np.float32(0.027660388), np.float32(0.025651393), np.float32(0.02515352), np.float32(0.022280097), np.float32(0.02147489), np.float32(0.024198785), np.float32(0.024768028), np.float32(0.026756309), np.float32(0.0315659), np.float32(0.036548994), np.float32(0.036494523), np.float32(0.04078951), np.float32(0.049081672), np.float32(0.060170036), np.float32(0.07028727), np.float32(0.075170055), np.float32(0.09047607), np.float32(0.09779905), np.float32(0.095667556), np.float32(0.10173535), np.float32(0.11928781), np.float32(0.12791044), np.float32(0.12573698), np.float32(0.14005196), np.float32(0.14945512), np.float32(0.14343587), np.float32(0.1353547), np.float32(0.14837149), np.float32(0.16261826), np.float32(0.1601612), np.float32(0.16124141), np.float32(0.1708273), np.float32(0.15346137), np.float32(0.13868806), np.float32(0.1396462), np.float32(0.11801865), np.float32(0.10711134), np.float32(0.09293652), np.float32(0.08711241), np.float32(0.07788533), np.float32(0.06607893), np.float32(0.06193827), np.float32(0.07266728), np.float32(0.077335805), np.float32(0.07555313), np.float32(0.07487377), np.float32(0.077028744), np.float32(0.07710209), np.float32(0.073519826), np.float32(0.06632385), np.float32(0.06835088), np.float32(0.063186124), np.float32(0.051018704), np.float32(0.04392687), np.float32(0.038567085), np.float32(0.038808543), np.float32(0.043663047), np.float32(0.04224291), np.float32(0.049528528), np.float32(0.06020049), np.float32(0.07090337), np.float32(0.07518869), np.float32(0.07854481), np.float32(0.0803457), np.float32(0.07119519), np.float32(0.06206193), np.float32(0.056110267), np.float32(0.054637615), np.float32(0.051456656), np.float32(0.043882474), np.float32(0.048689567), np.float32(0.04801215), np.float32(0.045546077), np.float32(0.057061505), np.float32(0.06650541), np.float32(0.071038604), np.float32(0.08718709), np.float32(0.114460394), np.float32(0.124937296), np.float32(0.13901424), np.float32(0.12948108), np.float32(0.12632471), np.float32(0.1162736), np.float32(0.095899075), np.float32(0.082633615), np.float32(0.07064922), np.float32(0.07024261), np.float32(0.06657383), np.float32(0.07315211), np.float32(0.084757395), np.float32(0.07630526), np.float32(0.06867346), np.float32(0.06590593), np.float32(0.066643625), np.float32(0.058440432), np.float32(0.05400259), np.float32(0.06268206), np.float32(0.061204024), np.float32(0.051308606), np.float32(0.055776276), np.float32(0.051094145), np.float32(0.04807671), np.float32(0.05233134), np.float32(0.056762435), np.float32(0.07248069), np.float32(0.08137839), np.float32(0.09480611), np.float32(0.11559952), np.float32(0.12672627), np.float32(0.14605197), np.float32(0.16810074), np.float32(0.1888367), np.float32(0.17642766), np.float32(0.16198447), np.float32(0.18190226), np.float32(0.20367435), np.float32(0.18645681), np.float32(0.18450764), np.float32(0.18188976), np.float32(0.17560275), np.float32(0.14956947), np.float32(0.13938722), np.float32(0.15016271), np.float32(0.14036588), np.float32(0.13888668), np.float32(0.12893042), np.float32(0.12302547), np.float32(0.11788257), np.float32(0.11201435), np.float32(0.12244115), np.float32(0.105064064), np.float32(0.08761226), np.float32(0.08566514), np.float32(0.081671156), np.float32(0.07133467), np.float32(0.061384764), np.float32(0.057428885), np.float32(0.05887893), np.float32(0.0508623), np.float32(0.044729155), np.float32(0.050493635), np.float32(0.050690703), np.float32(0.052297097), np.float32(0.06075038), np.float32(0.070903294), np.float32(0.085587226), np.float32(0.09844867), np.float32(0.12191159), np.float32(0.12835956), np.float32(0.14049163), np.float32(0.14237233), np.float32(0.13975365), np.float32(0.13098101), np.float32(0.12580657), np.float32(0.13502204), np.float32(0.12951194), np.float32(0.107055396), np.float32(0.11226149), np.float32(0.11560011), np.float32(0.10979196), np.float32(0.11627344), np.float32(0.13119969), np.float32(0.14234374), np.float32(0.14124532), np.float32(0.14592119), np.float32(0.15446723), np.float32(0.17276618), np.float32(0.16340312), np.float32(0.17071196), np.float32(0.17515188), np.float32(0.18298645), np.float32(0.1656387), np.float32(0.17065062), np.float32(0.17720792), np.float32(0.17512578), np.float32(0.17830154), np.float32(0.20321819), np.float32(0.23186058), np.float32(0.27111673), np.float32(0.32070515), np.float32(0.35070363), np.float32(0.3739142), np.float32(0.3970619), np.float32(0.48940778), np.float32(0.5268013), np.float32(0.47876385), np.float32(0.52291745), np.float32(0.5493599), np.float32(0.56660175), np.float32(0.54690665), np.float32(0.52933), np.float32(0.4639214), np.float32(0.47075513), np.float32(0.4502265), np.float32(0.44593528), np.float32(0.6114847), np.float32(0.6955243), np.float32(0.6097988), np.float32(0.72964686), np.float32(0.89489245), np.float32(0.00686435), np.float32(0.8956332)], 'MYSYRNQRKFAEDMDWSYAGTLNQNNWAKKFPSCSNAKQSPINMDESLSQVKQQFQMLELDGWEGLTGDRTIIKNDGKTVAINVDGDFYLSGGGLRSKFKVGRITFHWGRCNTSSEGSEHSLDGVKYPLEMQIYSYDETQFRSLDESIKTRGRITALAVLIETKPEDNMNFAAIIDGVLSVSRYGKSAEMSPFSLQGLLPNSTEKYFTYNGSLTTPPCLDTVEWIVFKNAVAISEQQLEVFCEVMTMQQAGYVMLMDYLQNNYREQQEQFVGQVFSSYTGVEEISTPVCSSEPENLQATPYNSSSVLVTWERPRAVYDSSINTYSVTYRLADEEDAEMFRYMTDGDQDVGAILDDLVANRSYNVQVMAICSNGQKGRVSDLLKVVAPLDVPGKSKRQDVLKSELSWNELHQTKTDGLLWGPSIALMTTTAVPEEDVTAAAAEADPESTADSGQTSKDMPHRSSSSGPPESSTPSYAKTLGVTPEDSSDGGTLTVPSSADHLITMPHAGAGSTFPPPFIQGYTDGDLASRARGLPDSTPEPTEAPPPSSRTRTSSTLLVSAPDSVLLRGVLLQPTQLPSNGEFHTYNVLPLSSFVLLVCSSPPDVSNSSHESRVGSISEGQRKAVLPLAVISTLTALGLIVLIGILVYWRSVCCRFAAEHGPCLLFTFPLSQTAFPLKDFVEHVADLHSSQGFQREFEHVCVLVLMCAGFLQEVQECTVDMEMTMDSANHPDNKVKNRYSNILAYDHSRVRLQAHKDGKTTDYINANFVDGFQKPGAYIAAQGPVKSTTEDFWRMIWEKDVRTIVMITNLVEKGRRKCDQYWPLELQEDYGNLLVTLKSSKALAFYTVRTFSVWDTLGKKVSQKGRGKERTITQYHYTQWPDMGVPEFTLPILSFIRKSSRAGQEGPGPMLVHCSAGVGRTGTYIALDSMLKQIQEEGKVNITGFLKHIRTQRNYLVQTKEQYIFIHDTLVEAILSGETEVAAAHLHRYVGELLTPGPSGKTGLDKQFELLCQPVVQQRDPSSALQESSRNRSSSVLPVERSRVCLSTAAGETSDYINASYISGYRSRNEFIITQHPLPSTIRDFWRMVWEHNAPVIVSLPGAEELCAFWPHKGQPYNYGVFTVSHKSENHVCLSNEDILVVQDYMLEATQDDYVLEVRHYQAACWPNPNTSISQTFEVLRLVKEENSLKDGPIIVHDDVGGVTAGTFCALSSLMHQLEVDDSVDVFQVAKMINLMRPGVFSNIFQFLYKAMLSLIGTQEDQKTFQSSNSNGTIVVGAASTAESLESLV': [np.float32(0.949208), np.float32(0.9487803), np.float32(0.9428455), np.float32(0.9371354), np.float32(0.9263868), np.float32(0.91284525), np.float32(0.89943206), np.float32(0.8451472), np.float32(0.84467834), np.float32(0.8390498), np.float32(0.84055394), np.float32(0.80256665), np.float32(0.7540777), np.float32(0.5990003), np.float32(0.5556098), np.float32(0.54115534), np.float32(0.51916313), np.float32(0.5140739), np.float32(0.663714), np.float32(0.57278484), np.float32(0.5184276), np.float32(0.5084945), np.float32(0.4653592), np.float32(0.47566795), np.float32(0.49846348), np.float32(0.46879384), np.float32(0.477902), np.float32(0.50789267), np.float32(0.50967157), np.float32(0.47934562), np.float32(0.5128466), np.float32(0.4762516), np.float32(0.47860354), np.float32(0.4412589), np.float32(0.43963692), np.float32(0.4626326), np.float32(0.43896675), np.float32(0.41349298), np.float32(0.40547243), np.float32(0.443025), np.float32(0.45632496), np.float32(0.43790084), np.float32(0.39688578), np.float32(0.38675046), np.float32(0.34474078), np.float32(0.32623023), np.float32(0.32376918), np.float32(0.30818862), np.float32(0.28125146), np.float32(0.24817333), np.float32(0.24789764), np.float32(0.19910641), np.float32(0.20362726), np.float32(0.18536887), np.float32(0.16633737), np.float32(0.16670296), np.float32(0.17205438), np.float32(0.17266786), np.float32(0.17100826), np.float32(0.17195223), np.float32(0.17829357), np.float32(0.16053042), np.float32(0.15763876), np.float32(0.16854312), np.float32(0.1606535), np.float32(0.14801744), np.float32(0.1491774), np.float32(0.14916833), np.float32(0.120662674), np.float32(0.10596685), np.float32(0.1053725), np.float32(0.094299264), np.float32(0.07194723), np.float32(0.07306968), np.float32(0.07117426), np.float32(0.07170527), np.float32(0.056919407), np.float32(0.05226833), np.float32(0.047859292), np.float32(0.048051316), np.float32(0.050155066), np.float32(0.044624116), np.float32(0.041907497), np.float32(0.03962597), np.float32(0.04258198), np.float32(0.04668355), np.float32(0.045995396), np.float32(0.040194158), np.float32(0.039628223), np.float32(0.035042614), np.float32(0.031031592), np.float32(0.034570467), np.float32(0.034781907), np.float32(0.039528377), np.float32(0.03691849), np.float32(0.03834378), np.float32(0.039350342), np.float32(0.04014661), np.float32(0.043436833), np.float32(0.044799723), np.float32(0.052858762), np.float32(0.0550893), np.float32(0.06451012), np.float32(0.07618148), np.float32(0.084075175), np.float32(0.08500468), np.float32(0.09110676), np.float32(0.102363475), np.float32(0.102340184), np.float32(0.1067584), np.float32(0.101641096), np.float32(0.107672274), np.float32(0.10689184), np.float32(0.11011341), np.float32(0.12329545), np.float32(0.11084062), np.float32(0.121337995), np.float32(0.1192538), np.float32(0.13195212), np.float32(0.13225609), np.float32(0.14172903), np.float32(0.14358369), np.float32(0.13401185), np.float32(0.15397984), np.float32(0.15028384), np.float32(0.14731483), np.float32(0.14044662), np.float32(0.1376111), np.float32(0.11214601), np.float32(0.099725716), np.float32(0.101584814), np.float32(0.09058666), np.float32(0.0857451), np.float32(0.08466644), np.float32(0.09330852), np.float32(0.0847227), np.float32(0.078976184), np.float32(0.08889629), np.float32(0.08707022), np.float32(0.09362434), np.float32(0.091729484), np.float32(0.09161043), np.float32(0.08110662), np.float32(0.07912674), np.float32(0.07191244), np.float32(0.06583076), np.float32(0.060806572), np.float32(0.057700586), np.float32(0.054880314), np.float32(0.048877735), np.float32(0.048836455), np.float32(0.04684055), np.float32(0.04863596), np.float32(0.0556978), np.float32(0.058615476), np.float32(0.06104262), np.float32(0.0635718), np.float32(0.06255463), np.float32(0.05916891), np.float32(0.05243372), np.float32(0.049954437), np.float32(0.04494112), np.float32(0.039322343), np.float32(0.033043634), np.float32(0.032974694), np.float32(0.033226833), np.float32(0.035084713), np.float32(0.032896083), np.float32(0.03467449), np.float32(0.037800666), np.float32(0.039995708), np.float32(0.04848341), np.float32(0.051828824), np.float32(0.061712634), np.float32(0.06451011), np.float32(0.070297286), np.float32(0.069078684), np.float32(0.07401434), np.float32(0.06460649), np.float32(0.05855544), np.float32(0.057488173), np.float32(0.057485968), np.float32(0.052091166), np.float32(0.05707595), np.float32(0.06341895), np.float32(0.06738146), np.float32(0.07540772), np.float32(0.08336373), np.float32(0.086859286), np.float32(0.10646245), np.float32(0.11839305), np.float32(0.13376579), np.float32(0.142769), np.float32(0.15833093), np.float32(0.15649104), np.float32(0.14372505), np.float32(0.14424394), np.float32(0.14372835), np.float32(0.13802029), np.float32(0.13270466), np.float32(0.13287768), np.float32(0.11957496), np.float32(0.12902363), np.float32(0.13346964), np.float32(0.12294004), np.float32(0.12922353), np.float32(0.12512708), np.float32(0.13312186), np.float32(0.13595994), np.float32(0.14055777), np.float32(0.13063496), np.float32(0.12141122), np.float32(0.104931176), np.float32(0.08356082), np.float32(0.07882687), np.float32(0.07667286), np.float32(0.07053116), np.float32(0.06760178), np.float32(0.0663404), np.float32(0.07056538), np.float32(0.07351929), np.float32(0.06711557), np.float32(0.059896205), np.float32(0.065049306), np.float32(0.06500089), np.float32(0.060612816), np.float32(0.051026784), np.float32(0.050214577), np.float32(0.044384163), np.float32(0.03753633), np.float32(0.034738902), np.float32(0.036206625), np.float32(0.03122698), np.float32(0.029738616), np.float32(0.031068638), np.float32(0.032432098), np.float32(0.035743058), np.float32(0.043389663), np.float32(0.047331672), np.float32(0.0478363), np.float32(0.044246897), np.float32(0.03980304), np.float32(0.03858339), np.float32(0.034497753), np.float32(0.030514866), np.float32(0.032569863), np.float32(0.030694233), np.float32(0.025766945), np.float32(0.024937263), np.float32(0.027823688), np.float32(0.030772215), np.float32(0.029896634), np.float32(0.038038835), np.float32(0.047911804), np.float32(0.055603866), np.float32(0.05616377), np.float32(0.06436912), np.float32(0.081592835), np.float32(0.07774647), np.float32(0.07862577), np.float32(0.07328955), np.float32(0.074490264), np.float32(0.07116801), np.float32(0.069410466), np.float32(0.07679769), np.float32(0.08252793), np.float32(0.089434326), np.float32(0.1098655), np.float32(0.12168239), np.float32(0.11979334), np.float32(0.15484938), np.float32(0.18988428), np.float32(0.21237253), np.float32(0.20084675), np.float32(0.21166287), np.float32(0.22099577), np.float32(0.23155363), np.float32(0.22699423), np.float32(0.21573023), np.float32(0.25123987), np.float32(0.25236136), np.float32(0.25999358), np.float32(0.31275615), np.float32(0.3474076), np.float32(0.33151886), np.float32(0.35739776), np.float32(0.38284656), np.float32(0.3846962), np.float32(0.41412652), np.float32(0.39867607), np.float32(0.4182671), np.float32(0.33131924), np.float32(0.31649777), np.float32(0.28753585), np.float32(0.22096376), np.float32(0.1631369), np.float32(0.14752172), np.float32(0.14447011), np.float32(0.15258361), np.float32(0.16420288), np.float32(0.18708698), np.float32(0.18919787), np.float32(0.19147852), np.float32(0.19612806), np.float32(0.19097278), np.float32(0.1531731), np.float32(0.1373844), np.float32(0.120013535), np.float32(0.12403644), np.float32(0.11235572), np.float32(0.12533183), np.float32(0.14261453), np.float32(0.1282006), np.float32(0.102958396), np.float32(0.08723672), np.float32(0.07701944), np.float32(0.061072487), np.float32(0.059498973), np.float32(0.06117256), np.float32(0.058567297), np.float32(0.06434464), np.float32(0.073336914), np.float32(0.08527805), np.float32(0.083993785), np.float32(0.087425984), np.float32(0.09770205), np.float32(0.08907869), np.float32(0.08059949), np.float32(0.085067086), np.float32(0.07943579), np.float32(0.07562987), np.float32(0.07223614), np.float32(0.07484497), np.float32(0.08134871), np.float32(0.084849335), np.float32(0.08974571), np.float32(0.09482754), np.float32(0.091107816), np.float32(0.09716481), np.float32(0.102160156), np.float32(0.10264881), np.float32(0.09289026), np.float32(0.10040574), np.float32(0.10581738), np.float32(0.09415015), np.float32(0.0823168), np.float32(0.075439274), np.float32(0.07406218), np.float32(0.08180846), np.float32(0.08837304), np.float32(0.083124794), np.float32(0.08916606), np.float32(0.082162365), np.float32(0.08844218), np.float32(0.08569519), np.float32(0.08452332), np.float32(0.06869091), np.float32(0.060125764), np.float32(0.047557116), np.float32(0.040680602), np.float32(0.04299349), np.float32(0.045865797), np.float32(0.052747082), np.float32(0.059008587), np.float32(0.06996657), np.float32(0.07950622), np.float32(0.07006436), np.float32(0.064742565), np.float32(0.068257175), np.float32(0.06336558), np.float32(0.057846162), np.float32(0.0628475), np.float32(0.05173602), np.float32(0.050358173), np.float32(0.05046309), np.float32(0.064510986), np.float32(0.07035891), np.float32(0.086271666), np.float32(0.1164128), np.float32(0.15468563), np.float32(0.24244122), np.float32(0.3515291), np.float32(0.3402197), np.float32(0.37628463), np.float32(0.42084628), np.float32(0.4503726), np.float32(0.5377118), np.float32(0.54213333), np.float32(0.5847878), np.float32(0.60277253), np.float32(0.6636456), np.float32(0.71228135), np.float32(0.7463977), np.float32(0.74180555), np.float32(0.7399843), np.float32(0.67773527), np.float32(0.7691691), np.float32(0.7679892), np.float32(0.79746807), np.float32(0.71255505), np.float32(0.68726504), np.float32(0.6635933), np.float32(0.6518721), np.float32(0.5760424), np.float32(0.5651072), np.float32(0.5032496), np.float32(0.5213599), np.float32(0.57881916), np.float32(0.5148328), np.float32(0.49786457), np.float32(0.4810027), np.float32(0.47529593), np.float32(0.49149203), np.float32(0.45683247), np.float32(0.48198214), np.float32(0.4699064), np.float32(0.4706316), np.float32(0.51638573), np.float32(0.5312242), np.float32(0.5495986), np.float32(0.5521994), np.float32(0.5998994), np.float32(0.6145935), np.float32(0.6308735), np.float32(0.6338717), np.float32(0.6521406), np.float32(0.70580226), np.float32(0.7045879), np.float32(0.72967386), np.float32(0.7845594), np.float32(0.81102055), np.float32(0.8589647), np.float32(0.9158973), np.float32(0.92550534), np.float32(0.93848324), np.float32(0.9512426), np.float32(0.95843977), np.float32(0.9608407), np.float32(0.9643107), np.float32(0.966556), np.float32(0.9683952), np.float32(0.96976197), np.float32(0.97157377), np.float32(0.97404784), np.float32(0.9761268), np.float32(0.9766573), np.float32(0.97764575), np.float32(0.9776853), np.float32(0.978324), np.float32(0.97919685), np.float32(0.9801036), np.float32(0.980034), np.float32(0.98011476), np.float32(0.9806116), np.float32(0.9800956), np.float32(0.9798988), np.float32(0.9801189), np.float32(0.98071045), np.float32(0.9802849), np.float32(0.98070174), np.float32(0.9807771), np.float32(0.98045313), np.float32(0.98046505), np.float32(0.9805048), np.float32(0.98002714), np.float32(0.9800499), np.float32(0.9800759), np.float32(0.98054576), np.float32(0.9800971), np.float32(0.98030657), np.float32(0.97940135), np.float32(0.9797584), np.float32(0.97982496), np.float32(0.9790962), np.float32(0.9786652), np.float32(0.9781228), np.float32(0.9786578), np.float32(0.978387), np.float32(0.97789294), np.float32(0.9780667), np.float32(0.97819394), np.float32(0.978218), np.float32(0.979154), np.float32(0.9795839), np.float32(0.979813), np.float32(0.9798932), np.float32(0.97977626), np.float32(0.97977346), np.float32(0.9803954), np.float32(0.9796438), np.float32(0.979228), np.float32(0.9787851), np.float32(0.9793228), np.float32(0.97864544), np.float32(0.97971296), np.float32(0.9799344), np.float32(0.97983634), np.float32(0.9798784), np.float32(0.97997504), np.float32(0.97964245), np.float32(0.9792849), np.float32(0.97973925), np.float32(0.97984207), np.float32(0.9794881), np.float32(0.97910094), np.float32(0.9801696), np.float32(0.9800031), np.float32(0.9803105), np.float32(0.9804951), np.float32(0.98091185), np.float32(0.9806424), np.float32(0.9805433), np.float32(0.9797152), np.float32(0.97932726), np.float32(0.97893184), np.float32(0.9789235), np.float32(0.9782115), np.float32(0.9786565), np.float32(0.97755355), np.float32(0.977661), np.float32(0.9774825), np.float32(0.97804284), np.float32(0.97726643), np.float32(0.9787836), np.float32(0.9781808), np.float32(0.97805804), np.float32(0.9786321), np.float32(0.9793468), np.float32(0.9788613), np.float32(0.978242), np.float32(0.9792698), np.float32(0.97906667), np.float32(0.978888), np.float32(0.9782697), np.float32(0.97842216), np.float32(0.97947663), np.float32(0.9801083), np.float32(0.9818434), np.float32(0.98161936), np.float32(0.9822234), np.float32(0.98204076), np.float32(0.9806669), np.float32(0.9799095), np.float32(0.9783246), np.float32(0.9774794), np.float32(0.9744058), np.float32(0.9721761), np.float32(0.96709085), np.float32(0.96079445), np.float32(0.95040274), np.float32(0.9344434), np.float32(0.91571695), np.float32(0.8823511), np.float32(0.83425087), np.float32(0.7607282), np.float32(0.7965795), np.float32(0.72917736), np.float32(0.6429849), np.float32(0.5698496), np.float32(0.576658), np.float32(0.5057981), np.float32(0.4406084), np.float32(0.4365742), np.float32(0.37272793), np.float32(0.28912762), np.float32(0.23236322), np.float32(0.21664272), np.float32(0.21296792), np.float32(0.21194859), np.float32(0.2180145), np.float32(0.21397117), np.float32(0.20583577), np.float32(0.2088602), np.float32(0.20521532), np.float32(0.20456403), np.float32(0.19667858), np.float32(0.21666296), np.float32(0.23224024), np.float32(0.28838775), np.float32(0.33936873), np.float32(0.28897405), np.float32(0.2698468), np.float32(0.28862157), np.float32(0.26163894), np.float32(0.28582093), np.float32(0.28647342), np.float32(0.19588166), np.float32(0.17156497), np.float32(0.12425624), np.float32(0.13296843), np.float32(0.17711005), np.float32(0.33776093), np.float32(0.46116358), np.float32(0.40027905), np.float32(0.6617075), np.float32(0.7318731), np.float32(0.77112347), np.float32(0.76419336), np.float32(0.74294996), np.float32(0.6777581), np.float32(0.77833027), np.float32(0.81075156), np.float32(0.81953144), np.float32(0.75588447), np.float32(0.7232716), np.float32(0.77974796), np.float32(0.84642684), np.float32(0.80999446), np.float32(0.81796026), np.float32(0.83061427), np.float32(0.86257124), np.float32(0.87902594), np.float32(0.8876385), np.float32(0.918413), np.float32(0.875459), np.float32(0.87300706), np.float32(0.8593183), np.float32(0.90889144), np.float32(0.8638117), np.float32(0.87817615), np.float32(0.8607905), np.float32(0.85160697), np.float32(0.8307415), np.float32(0.8442457), np.float32(0.81503934), np.float32(0.80086166), np.float32(0.74408096), np.float32(0.71756816), np.float32(0.6945711), np.float32(0.7109567), np.float32(0.69880414), np.float32(0.6152031), np.float32(0.59218824), np.float32(0.59577864), np.float32(0.4943818), np.float32(0.51344556), np.float32(0.51349074), np.float32(0.41952416), np.float32(0.39193058), np.float32(0.24873962), np.float32(0.24384417), np.float32(0.24313086), np.float32(0.24002132), np.float32(0.22706781), np.float32(0.21691734), np.float32(0.18523425), np.float32(0.2334572), np.float32(0.27083567), np.float32(0.28246403), np.float32(0.2961789), np.float32(0.26992375), np.float32(0.21950018), np.float32(0.21180624), np.float32(0.21056356), np.float32(0.20564939), np.float32(0.24562967), np.float32(0.22178248), np.float32(0.16388045), np.float32(0.15403469), np.float32(0.14583313), np.float32(0.13774788), np.float32(0.13178667), np.float32(0.13702889), np.float32(0.15251784), np.float32(0.16778326), np.float32(0.21018265), np.float32(0.20546359), np.float32(0.22529824), np.float32(0.22306602), np.float32(0.23495612), np.float32(0.2138881), np.float32(0.15126114), np.float32(0.15052672), np.float32(0.14280443), np.float32(0.12527654), np.float32(0.12465012), np.float32(0.13726069), np.float32(0.17182238), np.float32(0.18339238), np.float32(0.18128833), np.float32(0.16956797), np.float32(0.16973066), np.float32(0.1771133), np.float32(0.14752801), np.float32(0.13081205), np.float32(0.12643068), np.float32(0.11094909), np.float32(0.09307586), np.float32(0.08647471), np.float32(0.07574452), np.float32(0.06248248), np.float32(0.057232), np.float32(0.054955576), np.float32(0.046498235), np.float32(0.040478475), np.float32(0.040293355), np.float32(0.039896272), np.float32(0.03269623), np.float32(0.03237651), np.float32(0.030778848), np.float32(0.029990189), np.float32(0.024868116), np.float32(0.021529833), np.float32(0.022203889), np.float32(0.021025576), np.float32(0.020220347), np.float32(0.01858331), np.float32(0.02002171), np.float32(0.0210929), np.float32(0.024829129), np.float32(0.027177885), np.float32(0.029507961), np.float32(0.03166582), np.float32(0.04373208), np.float32(0.054921236), np.float32(0.06974424), np.float32(0.09004598), np.float32(0.10599581), np.float32(0.14683206), np.float32(0.17942184), np.float32(0.19911768), np.float32(0.21804051), np.float32(0.22700922), np.float32(0.23572421), np.float32(0.25021937), np.float32(0.25542936), np.float32(0.22737417), np.float32(0.20120816), np.float32(0.21692462), np.float32(0.19941981), np.float32(0.19322483), np.float32(0.18779552), np.float32(0.18350236), np.float32(0.17008145), np.float32(0.16503042), np.float32(0.15956266), np.float32(0.15030418), np.float32(0.13751137), np.float32(0.12455608), np.float32(0.1066611), np.float32(0.09638224), np.float32(0.09252871), np.float32(0.08452133), np.float32(0.09033019), np.float32(0.09342742), np.float32(0.08938056), np.float32(0.104713835), np.float32(0.10778707), np.float32(0.100629), np.float32(0.10488587), np.float32(0.11057379), np.float32(0.10342486), np.float32(0.10027798), np.float32(0.11578286), np.float32(0.11367463), np.float32(0.110384755), np.float32(0.09690708), np.float32(0.10223735), np.float32(0.10055432), np.float32(0.10342613), np.float32(0.09664905), np.float32(0.1214961), np.float32(0.13271794), np.float32(0.13132013), np.float32(0.1212427), np.float32(0.113953866), np.float32(0.109055474), np.float32(0.089415595), np.float32(0.07580244), np.float32(0.0760849), np.float32(0.061979808), np.float32(0.06132118), np.float32(0.06334386), np.float32(0.06927349), np.float32(0.07023098), np.float32(0.07674318), np.float32(0.06878357), np.float32(0.07471542), np.float32(0.07406702), np.float32(0.062414583), np.float32(0.051673263), np.float32(0.05494279), np.float32(0.06294144), np.float32(0.05738939), np.float32(0.049198933), np.float32(0.047080904), np.float32(0.056388818), np.float32(0.061092015), np.float32(0.06257479), np.float32(0.068180956), np.float32(0.069162294), np.float32(0.065286666), np.float32(0.06125496), np.float32(0.05065511), np.float32(0.044923645), np.float32(0.04070175), np.float32(0.038944583), np.float32(0.031072402), np.float32(0.027128331), np.float32(0.029208915), np.float32(0.032337625), np.float32(0.03172759), np.float32(0.03150075), np.float32(0.03847875), np.float32(0.047968805), np.float32(0.047916602), np.float32(0.054238748), np.float32(0.06477619), np.float32(0.070600964), np.float32(0.06451203), np.float32(0.058841065), np.float32(0.057487726), np.float32(0.062092777), np.float32(0.05843915), np.float32(0.061053555), np.float32(0.07165433), np.float32(0.07668286), np.float32(0.084482886), np.float32(0.09512069), np.float32(0.100230776), np.float32(0.08990632), np.float32(0.09690518), np.float32(0.098514006), np.float32(0.087586135), np.float32(0.071499534), np.float32(0.07677142), np.float32(0.06764305), np.float32(0.06102728), np.float32(0.06176948), np.float32(0.06281702), np.float32(0.054027725), np.float32(0.04798147), np.float32(0.047373477), np.float32(0.046753377), np.float32(0.0432014), np.float32(0.042922914), np.float32(0.04132632), np.float32(0.044855572), np.float32(0.04103337), np.float32(0.037347805), np.float32(0.032382462), np.float32(0.031234019), np.float32(0.030063234), np.float32(0.029519804), np.float32(0.029151436), np.float32(0.03449442), np.float32(0.03790297), np.float32(0.045459248), np.float32(0.05073572), np.float32(0.0505046), np.float32(0.054017246), np.float32(0.06255654), np.float32(0.06472725), np.float32(0.07537033), np.float32(0.09066533), np.float32(0.11048662), np.float32(0.13266131), np.float32(0.1498092), np.float32(0.15987766), np.float32(0.1580205), np.float32(0.15436766), np.float32(0.1630234), np.float32(0.16379638), np.float32(0.1593883), np.float32(0.16621357), np.float32(0.16265911), np.float32(0.1620318), np.float32(0.15514547), np.float32(0.16586243), np.float32(0.17015174), np.float32(0.15332408), np.float32(0.15130956), np.float32(0.1506819), np.float32(0.1431229), np.float32(0.13919246), np.float32(0.12520857), np.float32(0.117909946), np.float32(0.101151556), np.float32(0.08901112), np.float32(0.06979992), np.float32(0.056245808), np.float32(0.05170994), np.float32(0.04776485), np.float32(0.048109543), np.float32(0.051933706), np.float32(0.05726937), np.float32(0.058946464), np.float32(0.06021835), np.float32(0.06955539), np.float32(0.073875226), np.float32(0.07609824), np.float32(0.0943673), np.float32(0.110926256), np.float32(0.10931807), np.float32(0.11437529), np.float32(0.10723619), np.float32(0.112782024), np.float32(0.10223729), np.float32(0.08604381), np.float32(0.08264312), np.float32(0.084071524), np.float32(0.078171596), np.float32(0.074387275), np.float32(0.081811905), np.float32(0.09179035), np.float32(0.09144008), np.float32(0.09394871), np.float32(0.11174067), np.float32(0.10281362), np.float32(0.07944409), np.float32(0.069849074), np.float32(0.052111287), np.float32(0.03975876), np.float32(0.03158115), np.float32(0.026558414), np.float32(0.020848257), np.float32(0.017157715), np.float32(0.015553136), np.float32(0.015533211), np.float32(0.019679487), np.float32(0.020475557), np.float32(0.022282965), np.float32(0.02751914), np.float32(0.036927048), np.float32(0.043147974), np.float32(0.046875283), np.float32(0.056051772), np.float32(0.059144545), np.float32(0.06073777), np.float32(0.06285444), np.float32(0.0634072), np.float32(0.06288655), np.float32(0.05627561), np.float32(0.05465797), np.float32(0.060367834), np.float32(0.062484775), np.float32(0.060099106), np.float32(0.06334368), np.float32(0.07371563), np.float32(0.0753524), np.float32(0.07956651), np.float32(0.09516267), np.float32(0.09772713), np.float32(0.09162432), np.float32(0.096045956), np.float32(0.12335882), np.float32(0.12150139), np.float32(0.11576733), np.float32(0.11552955), np.float32(0.11374323), np.float32(0.09309469), np.float32(0.090287946), np.float32(0.08620781), np.float32(0.07731987), np.float32(0.06992921), np.float32(0.07238879), np.float32(0.078411326), np.float32(0.07896753), np.float32(0.06569683), np.float32(0.06842384), np.float32(0.07450448), np.float32(0.06502679), np.float32(0.059811465), np.float32(0.06173371), np.float32(0.06076125), np.float32(0.06521096), np.float32(0.065126374), np.float32(0.07219985), np.float32(0.069859736), np.float32(0.059613965), np.float32(0.052680507), np.float32(0.04854642), np.float32(0.04233797), np.float32(0.04203258), np.float32(0.047229704), np.float32(0.05123687), np.float32(0.05084543), np.float32(0.0523242), np.float32(0.054254316), np.float32(0.06291649), np.float32(0.06591704), np.float32(0.0711369), np.float32(0.07304866), np.float32(0.09098088), np.float32(0.10651945), np.float32(0.13272606), np.float32(0.14837149), np.float32(0.15712434), np.float32(0.17160815), np.float32(0.17578486), np.float32(0.19493793), np.float32(0.20065618), np.float32(0.20213956), np.float32(0.20820723), np.float32(0.23671918), np.float32(0.25460625), np.float32(0.28926358), np.float32(0.33301646), np.float32(0.34765333), np.float32(0.45858663), np.float32(0.14684471), np.float32(0.15841965), np.float32(0.16588348), np.float32(0.17135884), np.float32(0.19713764), np.float32(0.22050527), np.float32(0.23271927), np.float32(0.23656394), np.float32(0.24503659), np.float32(0.26097423), np.float32(0.2779541), np.float32(0.29190293), np.float32(0.2958063), np.float32(0.31708118), np.float32(0.3847508), np.float32(0.4179671), np.float32(0.4405095), np.float32(0.49931383), np.float32(0.57601035), np.float32(0.63208103), np.float32(0.65427196), np.float32(0.69158775), np.float32(0.7588164), np.float32(0.7681183), np.float32(0.8350728), np.float32(0.8369499), np.float32(0.8495444), np.float32(0.849017), np.float32(0.83852327), np.float32(0.8359049), np.float32(0.87171715), np.float32(0.82885355), np.float32(0.8044535), np.float32(0.81782496), np.float32(0.79078835), np.float32(0.81075704), np.float32(0.783637), np.float32(0.757124), np.float32(0.7404243), np.float32(0.72222626), np.float32(0.6719733), np.float32(0.60454655), np.float32(0.52099186), np.float32(0.51567155), np.float32(0.43145293), np.float32(0.30623674), np.float32(0.35226446), np.float32(0.31032994), np.float32(0.2409603), np.float32(0.184476), np.float32(0.16648918), np.float32(0.1276634), np.float32(0.09769705), np.float32(0.115156256), np.float32(0.12702265), np.float32(0.15667908), np.float32(0.16569236), np.float32(0.19249399), np.float32(0.19115083), np.float32(0.15646084), np.float32(0.1410671), np.float32(0.12372835), np.float32(0.11237504), np.float32(0.09453983), np.float32(0.08793348), np.float32(0.07615267), np.float32(0.07453781), np.float32(0.084094234), np.float32(0.087306455), np.float32(0.07841689), np.float32(0.07516635), np.float32(0.0784747), np.float32(0.074478485), np.float32(0.071111836), np.float32(0.062307224), np.float32(0.056726832), np.float32(0.05074775), np.float32(0.043442667), np.float32(0.045171022), np.float32(0.047087815), np.float32(0.050378583), np.float32(0.04823872), np.float32(0.049436588), np.float32(0.04702371), np.float32(0.047645632), np.float32(0.043496765), np.float32(0.039067756), np.float32(0.0358166), np.float32(0.03423033), np.float32(0.037664603), np.float32(0.035597257), np.float32(0.033569638), np.float32(0.036513396), np.float32(0.03645004), np.float32(0.031191302), np.float32(0.03264342), np.float32(0.035426963), np.float32(0.034572605), np.float32(0.03399848), np.float32(0.0402141), np.float32(0.051143467), np.float32(0.057507455), np.float32(0.057428572), np.float32(0.061183542), np.float32(0.05537619), np.float32(0.058694962), np.float32(0.05883994), np.float32(0.058671758), np.float32(0.060856428), np.float32(0.06108733), np.float32(0.060176734), np.float32(0.05999137), np.float32(0.05678174), np.float32(0.057041142), np.float32(0.068499394), np.float32(0.06584639), np.float32(0.072164275), np.float32(0.07685114), np.float32(0.08151878), np.float32(0.07530423), np.float32(0.07195093), np.float32(0.07219386), np.float32(0.0671312), np.float32(0.066468835), np.float32(0.063620776), np.float32(0.059353072), np.float32(0.051812835), np.float32(0.044399224), np.float32(0.043369863), np.float32(0.038141616), np.float32(0.03744515), np.float32(0.039859466), np.float32(0.03844464), np.float32(0.0408281), np.float32(0.045906868), np.float32(0.05256693), np.float32(0.055290837), np.float32(0.05781782), np.float32(0.05712418), np.float32(0.06157259), np.float32(0.06163109), np.float32(0.05473022), np.float32(0.048936725), np.float32(0.04890518), np.float32(0.050563138), np.float32(0.05192562), np.float32(0.050050523), np.float32(0.047651388), np.float32(0.042280573), np.float32(0.042474024), np.float32(0.048067875), np.float32(0.04837297), np.float32(0.047348328), np.float32(0.052399937), np.float32(0.05698556), np.float32(0.06283172), np.float32(0.0683425), np.float32(0.080050446), np.float32(0.08151108), np.float32(0.08151567), np.float32(0.07959008), np.float32(0.07745678), np.float32(0.07138122), np.float32(0.058238808), np.float32(0.051410593), np.float32(0.05468443), np.float32(0.051970627), np.float32(0.051040146), np.float32(0.05321125), np.float32(0.05948638), np.float32(0.055024378), np.float32(0.058804784), np.float32(0.076382115), np.float32(0.08436811), np.float32(0.08919931), np.float32(0.10382331), np.float32(0.11425182), np.float32(0.12676686), np.float32(0.12466427), np.float32(0.10959123), np.float32(0.10671634), np.float32(0.09544673), np.float32(0.08232847), np.float32(0.07797025), np.float32(0.08491915), np.float32(0.08217459), np.float32(0.08213078), np.float32(0.08598488), np.float32(0.091219924), np.float32(0.09314225), np.float32(0.09423473), np.float32(0.092854634), np.float32(0.0872509), np.float32(0.08286432), np.float32(0.090324305), np.float32(0.08068493), np.float32(0.06990514), np.float32(0.052989922), np.float32(0.031207351), np.float32(0.025487274), np.float32(0.026079088), np.float32(0.019232417), np.float32(0.016181216), np.float32(0.016919497), np.float32(0.017152641), np.float32(0.01670917), np.float32(0.019745586), np.float32(0.022986932), np.float32(0.026587505), np.float32(0.028675353), np.float32(0.03256048), np.float32(0.03319306), np.float32(0.03739921), np.float32(0.03642035), np.float32(0.039176702), np.float32(0.039276883), np.float32(0.036567856), np.float32(0.034409486), np.float32(0.036663774), np.float32(0.03773262), np.float32(0.037992127), np.float32(0.0389004), np.float32(0.042665105), np.float32(0.043055452), np.float32(0.04449546), np.float32(0.053698007), np.float32(0.06669752), np.float32(0.06339311), np.float32(0.05214023), np.float32(0.055239275), np.float32(0.054014064), np.float32(0.04727618), np.float32(0.039334323), np.float32(0.037605338), np.float32(0.03565911), np.float32(0.031939015), np.float32(0.031330638), np.float32(0.03516289), np.float32(0.035183497), np.float32(0.031452797), np.float32(0.034766633), np.float32(0.038707126), np.float32(0.036642727), np.float32(0.03806155), np.float32(0.041465703), np.float32(0.03996312), np.float32(0.048266903), np.float32(0.05730219), np.float32(0.057459634), np.float32(0.058166683), np.float32(0.06771627), np.float32(0.07467192), np.float32(0.087865196), np.float32(0.101940826), np.float32(0.11924824), np.float32(0.15093751), np.float32(0.19546267), np.float32(0.19965675), np.float32(0.21685287), np.float32(0.26228103), np.float32(0.31125042), np.float32(0.28353664), np.float32(0.3609426), np.float32(0.46409756), np.float32(0.50105417), np.float32(0.50567544), np.float32(0.5046407), np.float32(0.5353631), np.float32(0.52604115), np.float32(0.5009823), np.float32(0.48328546), np.float32(0.4086389), np.float32(0.3573246), np.float32(0.37925625), np.float32(0.22551095), np.float32(0.2282677), np.float32(0.43388847), np.float32(0.18641327), np.float32(0.13910706), np.float32(0.12967749), np.float32(0.15442233), np.float32(0.119827434), np.float32(0.12870277), np.float32(0.13155927), np.float32(0.1456513), np.float32(0.14863081), np.float32(0.15662497), np.float32(0.15424483)], 'MNWGRPKASSPPTPPRAAALLSSKHPNPPLYPAAKVVTVEGPRGKLTRNFKHLNLDFQLLEGGRKLQVDAWFGTRRTMAAIRTAISHVQNLITGVTKGYRYKMRFVYAHFPINASITNSNTAIEIRNFLGEKKVRKVDMLEGVTILRSEKVKDELVLDGNDIELVSRSAALINQKCHVKNKDIRKFLDGIYVSDKGTITEDA': [np.float32(0.96899563), np.float32(0.96745926), np.float32(0.9649062), np.float32(0.9659858), np.float32(0.96702397), np.float32(0.9681227), np.float32(0.9578175), np.float32(0.9652694), np.float32(0.9632448), np.float32(0.96646523), np.float32(0.9667114), np.float32(0.9643898), np.float32(0.9591576), np.float32(0.96234196), np.float32(0.960315), np.float32(0.96216846), np.float32(0.960645), np.float32(0.95469826), np.float32(0.9532639), np.float32(0.9299878), np.float32(0.90379465), np.float32(0.8848603), np.float32(0.8394659), np.float32(0.81102157), np.float32(0.7630627), np.float32(0.7423094), np.float32(0.73384625), np.float32(0.70636415), np.float32(0.7169665), np.float32(0.6699587), np.float32(0.6917222), np.float32(0.6575802), np.float32(0.6326034), np.float32(0.58491206), np.float32(0.5516309), np.float32(0.5058356), np.float32(0.5063101), np.float32(0.47113046), np.float32(0.3928542), np.float32(0.3752023), np.float32(0.3660561), np.float32(0.3584843), np.float32(0.32253152), np.float32(0.28389043), np.float32(0.24268651), np.float32(0.18827142), np.float32(0.18509698), np.float32(0.17090783), np.float32(0.16748512), np.float32(0.18445621), np.float32(0.19420055), np.float32(0.19295864), np.float32(0.19484517), np.float32(0.19389164), np.float32(0.18482052), np.float32(0.15337987), np.float32(0.14304893), np.float32(0.12724914), np.float32(0.12457641), np.float32(0.117079504), np.float32(0.105909966), np.float32(0.10264341), np.float32(0.107975155), np.float32(0.10438137), np.float32(0.10388396), np.float32(0.10544739), np.float32(0.098191395), np.float32(0.10858874), np.float32(0.11408788), np.float32(0.11356822), np.float32(0.10776804), np.float32(0.108189434), np.float32(0.100816056), np.float32(0.086425394), np.float32(0.07756947), np.float32(0.08586429), np.float32(0.07151025), np.float32(0.065563925), np.float32(0.07313606), np.float32(0.07280944), np.float32(0.067817055), np.float32(0.066149995), np.float32(0.0722885), np.float32(0.07053173), np.float32(0.07383245), np.float32(0.08276018), np.float32(0.09490763), np.float32(0.06944932), np.float32(0.067804776), np.float32(0.061318096), np.float32(0.065732725), np.float32(0.059233643), np.float32(0.06294986), np.float32(0.06505099), np.float32(0.061351083), np.float32(0.05737313), np.float32(0.059234917), np.float32(0.063609526), np.float32(0.056940004), np.float32(0.059474453), np.float32(0.06336136), np.float32(0.06718442), np.float32(0.0640891), np.float32(0.07100048), np.float32(0.076972), np.float32(0.08035076), np.float32(0.07941447), np.float32(0.08606877), np.float32(0.08818119), np.float32(0.07656608), np.float32(0.07287765), np.float32(0.07967026), np.float32(0.07708521), np.float32(0.077387996), np.float32(0.08259418), np.float32(0.088787), np.float32(0.08132953), np.float32(0.07737229), np.float32(0.08177633), np.float32(0.09242332), np.float32(0.11565311), np.float32(0.12772693), np.float32(0.12226247), np.float32(0.120971836), np.float32(0.12930086), np.float32(0.12559082), np.float32(0.12926893), np.float32(0.12419528), np.float32(0.127302), np.float32(0.13184534), np.float32(0.1258439), np.float32(0.11441877), np.float32(0.107937925), np.float32(0.10043245), np.float32(0.09762726), np.float32(0.104687065), np.float32(0.0976262), np.float32(0.11773202), np.float32(0.13386765), np.float32(0.120306686), np.float32(0.136723), np.float32(0.15293323), np.float32(0.14761554), np.float32(0.12492218), np.float32(0.115131676), np.float32(0.103196986), np.float32(0.1143306), np.float32(0.117329545), np.float32(0.11346548), np.float32(0.1275877), np.float32(0.1272145), np.float32(0.13214374), np.float32(0.1270738), np.float32(0.107818), np.float32(0.10812649), np.float32(0.120226115), n
```
