## Supplementary Data 1 for "Blockiness as Determinant of Liquid Phase Formation by Polypeptide-Like Polymers in Stickers-Spacers Paradigm": IDR_scores.txt (part 335 of 482)

```
p.float32(0.11425686), np.float32(0.1283291), np.float32(0.13591361), np.float32(0.120413505), np.float32(0.113598995), np.float32(0.108535096), np.float32(0.10759238), np.float32(0.11853942), np.float32(0.110075034), np.float32(0.111610554), np.float32(0.111341424), np.float32(0.119284555), np.float32(0.12108911), np.float32(0.13175699), np.float32(0.123873845), np.float32(0.11119426), np.float32(0.10036505), np.float32(0.101658165), np.float32(0.09920517), np.float32(0.089799225), np.float32(0.09837837), np.float32(0.10752862), np.float32(0.10568998), np.float32(0.10137597), np.float32(0.10642088), np.float32(0.11350424), np.float32(0.12528005), np.float32(0.13940203), np.float32(0.15208647), np.float32(0.1639694), np.float32(0.15746877), np.float32(0.1585632), np.float32(0.17916076), np.float32(0.18411689), np.float32(0.19106768), np.float32(0.17582326), np.float32(0.23383583), np.float32(0.23081502), np.float32(0.25434083), np.float32(0.3435354), np.float32(0.34609085), np.float32(0.37327403), np.float32(0.38157532), np.float32(0.4201869), np.float32(0.42290282), np.float32(0.003186769)], 'MMAALRRLLSAGCKYSVTPGGAGPGAPRSRSVRRAGAAVGLAVGGVAVYGLWLYREAGEPGGRSGQHRGLVSSLPAVAAKEKTKIRIDDENITMSAHEHRFRLFSSLEYEGQLYMTPLDFIESVTMSEPKKKKFWRSLTKQDLEKMLSDTPPIWKGSSRFFRNLCEKGIISYTEYLFLLCILTKPRAGFRIAFNMFDADGNAMVDKREFTVLEEIFRKKNDKKERGGDSDSTSQLSVELYGYQGSVSGAVLKKDQAEFEPRSFWDVLKQGAKVVLFSDLVENVQENITDTTLLVHFFGKKGNSELNFQDFYRFMDNLQTEVLEIEFLSYSKGMTTISEEDFARILLRYTTVDNIGSYLENVRQSIPDEKGISFEEFRSFFQFLNNLEDFAIAMQMYNFASRSIGQDEFGRAVYVATGHKLSAHLVNIIFKIFDVDHDDQLSYKEFIGIMKDRLHRGSSGYRGEERFTSFKGCMKKELAGK': [np.float32(0.9580087), np.float32(0.95424396), np.float32(0.96470857), np.float32(0.9622593), np.float32(0.96074206), np.float32(0.9665223), np.float32(0.96525675), np.float32(0.9667), np.float32(0.9689428), np.float32(0.97057974), np.float32(0.972291), np.float32(0.9679853), np.float32(0.96774274), np.float32(0.9623219), np.float32(0.96593106), np.float32(0.96611965), np.float32(0.9722301), np.float32(0.9707172), np.float32(0.97219986), np.float32(0.9757547), np.float32(0.97758), np.float32(0.97940695), np.float32(0.9801543), np.float32(0.980856), np.float32(0.9805392), np.float32(0.9799865), np.float32(0.97829354), np.float32(0.97410053), np.float32(0.9737757), np.float32(0.97155446), np.float32(0.9711015), np.float32(0.9727529), np.float32(0.9691816), np.float32(0.96776474), np.float32(0.96314406), np.float32(0.9435302), np.float32(0.91863084), np.float32(0.92017543), np.float32(0.8966493), np.float32(0.88436854), np.float32(0.86676556), np.float32(0.8539369), np.float32(0.8192958), np.float32(0.7987583), np.float32(0.77148813), np.float32(0.70873624), np.float32(0.5815686), np.float32(0.6172433), np.float32(0.6990024), np.float32(0.6270719), np.float32(0.57847995), np.float32(0.53521776), np.float32(0.55732423), np.float32(0.48487067), np.float32(0.46830046), np.float32(0.5302398), np.float32(0.57320285), np.float32(0.6145794), np.float32(0.6846333), np.float32(0.8066281), np.float32(0.8172429), np.float32(0.8524807), np.float32(0.8346422), np.float32(0.78502446), np.float32(0.80173814), np.float32(0.8105779), np.float32(0.8458896), np.float32(0.7641267), np.float32(0.7978297), np.float32(0.7453433), np.float32(0.78674626), np.float32(0.8046613), np.float32(0.7929401), np.float32(0.6888333), np.float32(0.62951475), np.float32(0.63902855), np.float32(0.6213678), np.float32(0.62931275), np.float32(0.5380584), np.float32(0.41177), np.float32(0.27968985), np.float32(0.25615036), np.float32(0.26032263), np.float32(0.22204553), np.float32(0.21628243), np.float32(0.20329666), np.float32(0.19946715), np.float32(0.19678707), np.float32(0.16753252), np.float32(0.15516134), np.float32(0.15081589), np.float32(0.13005187), np.float32(0.100963645), np.float32(0.08520431), np.float32(0.07047557), np.float32(0.06888373), np.float32(0.06471087), np.float32(0.07010323), np.float32(0.068151034), np.float32(0.07360455), np.float32(0.07331023), np.float32(0.06825423), np.float32(0.06303602), np.float32(0.061282482), np.float32(0.06164571), np.float32(0.057558753), np.float32(0.057159852), np.float32(0.059307013), np.float32(0.056427684), np.float32(0.054900847), np.float32(0.05501141), np.float32(0.056242835), np.float32(0.053898316), np.float32(0.058026887), np.float32(0.05591959), np.float32(0.06503872), np.float32(0.07481297), np.float32(0.08639549), np.float32(0.11273733), np.float32(0.13217726), np.float32(0.13910222), np.float32(0.167051), np.float32(0.1517271), np.float32(0.13163246), np.float32(0.15091564), np.float32(0.17470092), np.float32(0.1805492), np.float32(0.19945535), np.float32(0.21161038), np.float32(0.22799028), np.float32(0.2471516), np.float32(0.1989562), np.float32(0.20604873), np.float32(0.23975623), np.float32(0.19761649), np.float32(0.17976183), np.float32(0.1877865), np.float32(0.18204096), np.float32(0.17560385), np.float32(0.16682109), np.float32(0.15954226), np.float32(0.14215332), np.float32(0.11733761), np.float32(0.12306678), np.float32(0.115006305), np.float32(0.09475383), np.float32(0.0946549), np.float32(0.103911884), np.float32(0.09110804), np.float32(0.08640125), np.float32(0.09469325), np.float32(0.09926195), np.float32(0.09523413), np.float32(0.08542749), np.float32(0.09363163), np.float32(0.111552), np.float32(0.10086701), np.float32(0.08700692), np.float32(0.0879484), np.float32(0.08284176), np.float32(0.0709965), np.float32(0.0631504), np.float32(0.054439243), np.float32(0.04683053), np.float32(0.039605454), np.float32(0.038952716), np.float32(0.03543685), np.float32(0.029739298), np.float32(0.02726783), np.float32(0.0282769), np.float32(0.027907073), np.float32(0.025133945), np.float32(0.025631482), np.float32(0.026620911), np.float32(0.027125249), np.float32(0.025087673), np.float32(0.023499142), np.float32(0.024962068), np.float32(0.021659894), np.float32(0.019797744), np.float32(0.016836246), np.float32(0.016024644), np.float32(0.016495252), np.float32(0.017099641), np.float32(0.016017916), np.float32(0.018946268), np.float32(0.020018922), np.float32(0.026875908), np.float32(0.031222628), np.float32(0.036602654), np.float32(0.04526873), np.float32(0.051770695), np.float32(0.0550333), np.float32(0.057919506), np.float32(0.06970239), np.float32(0.07980262), np.float32(0.06813017), np.float32(0.059453573), np.float32(0.05461652), np.float32(0.052264966), np.float32(0.04945746), np.float32(0.052783318), np.float32(0.05350825), np.float32(0.05393076), np.float32(0.06199539), np.float32(0.07294083), np.float32(0.0848173), np.float32(0.0952786), np.float32(0.10708637), np.float32(0.11089473), np.float32(0.116651446), np.float32(0.11870832), np.float32(0.13339366), np.float32(0.14911532), np.float32(0.16055913), np.float32(0.18522309), np.float32(0.20647584), np.float32(0.21741053), np.float32(0.24570204), np.float32(0.25059423), np.float32(0.28388005), np.float32(0.34088737), np.float32(0.35914946), np.float32(0.35174778), np.float32(0.40146655), np.float32(0.44461152), np.float32(0.46645203), np.float32(0.55715644), np.float32(0.6015458), np.float32(0.556685), np.float32(0.5145559), np.float32(0.48178464), np.float32(0.4933101), np.float32(0.47573152), np.float32(0.46236256), np.float32(0.40764222), np.float32(0.35672367), np.float32(0.27712554), np.float32(0.1745574), np.float32(0.14826655), np.float32(0.13222967), np.float32(0.14008453), np.float32(0.14712673), np.float32(0.14882787), np.float32(0.1409458), np.float32(0.17035232), np.float32(0.15426505), np.float32(0.16248073), np.float32(0.17667486), np.float32(0.20293245), np.float32(0.1854898), np.float32(0.16595805), np.float32(0.16054192), np.float32(0.14943615), np.float32(0.1553703), np.float32(0.14486644), np.float32(0.14791775), np.float32(0.15043516), np.float32(0.14480838), np.float32(0.13171391), np.float32(0.1346673), np.float32(0.12237939), np.float32(0.121415295), np.float32(0.11880253), np.float32(0.10437333), np.float32(0.09269951), np.float32(0.09065628), np.float32(0.07858777), np.float32(0.068903215), np.float32(0.06484791), np.float32(0.06599006), np.float32(0.060343433), np.float32(0.058896642), np.float32(0.059410617), np.float32(0.06132983), np.float32(0.06550393), np.float32(0.07599036), np.float32(0.074066825), np.float32(0.07849991), np.float32(0.07995218), np.float32(0.06495346), np.float32(0.053990025), np.float32(0.048113376), np.float32(0.049106546), np.float32(0.044688057), np.float32(0.043844957), np.float32(0.044309594), np.float32(0.05497483), np.float32(0.0654381), np.float32(0.0730022), np.float32(0.08008899), np.float32(0.08687848), np.float32(0.097601466), np.float32(0.08819085), np.float32(0.08953214), np.float32(0.092655), np.float32(0.094667695), np.float32(0.08634072), np.float32(0.07552018), np.float32(0.07813724), np.float32(0.076729156), np.float32(0.06792673), np.float32(0.06303784), np.float32(0.06583787), np.float32(0.076314755), np.float32(0.082647786), np.float32(0.09159394), np.float32(0.096480496), np.float32(0.10132784), np.float32(0.101425335), np.float32(0.09815044), np.float32(0.09403092), np.float32(0.078340836), np.float32(0.07097397), np.float32(0.06278541), np.float32(0.05614216), np.float32(0.052082546), np.float32(0.05008365), np.float32(0.051317237), np.float32(0.06054051), np.float32(0.057629716), np.float32(0.056702103), np.float32(0.07017309), np.float32(0.07935026), np.float32(0.07341137), np.float32(0.083587505), np.float32(0.10057992), np.float32(0.105262), np.float32(0.10125418), np.float32(0.09146619), np.float32(0.08537276), np.float32(0.08224225), np.float32(0.067518465), np.float32(0.059815943), np.float32(0.06004689), np.float32(0.058853243), np.float32(0.056125294), np.float32(0.05462838), np.float32(0.05914871), np.float32(0.05868678), np.float32(0.061484423), np.float32(0.06493774), np.float32(0.060193896), np.float32(0.04912011), np.float32(0.048878245), np.float32(0.04604635), np.float32(0.039057303), np.float32(0.04012893), np.float32(0.041524183), np.float32(0.035580598), np.float32(0.037280153), np.float32(0.038961533), np.float32(0.040781297), np.float32(0.043214515), np.float32(0.053076252), np.float32(0.060493607), np.float32(0.07593501), np.float32(0.09234109), np.float32(0.09735222), np.float32(0.09662758), np.float32(0.10236842), np.float32(0.10068908), np.float32(0.10947707), np.float32(0.115630396), np.float32(0.10403787), np.float32(0.10202047), np.float32(0.110644296), np.float32(0.09558425), np.float32(0.080644615), np.float32(0.093352325), np.float32(0.097425155), np.float32(0.08229497), np.float32(0.08259771), np.float32(0.09121488), np.float32(0.08092305), np.float32(0.0748761), np.float32(0.073701024), np.float32(0.07435513), np.float32(0.06726499), np.float32(0.05252248), np.float32(0.04738882), np.float32(0.03897635), np.float32(0.036511954), np.float32(0.037357826), np.float32(0.033183053), np.float32(0.034130532), np.float32(0.029713325), np.float32(0.029438829), np.float32(0.032254335), np.float32(0.032385714), np.float32(0.03452677), np.float32(0.036501586), np.float32(0.042609915), np.float32(0.04342725), np.float32(0.050135802), np.float32(0.0656238), np.float32(0.062832505), np.float32(0.06287714), np.float32(0.06753849), np.float32(0.05841378), np.float32(0.052369516), np.float32(0.058090292), np.float32(0.05764232), np.float32(0.05930546), np.float32(0.0659247), np.float32(0.07183268), np.float32(0.07508787), np.float32(0.08343264), np.float32(0.07701541), np.float32(0.068212196), np.float32(0.07426323), np.float32(0.07726034), np.float32(0.06603263), np.float32(0.05322132), np.float32(0.051324993), np.float32(0.04955419), np.float32(0.041116808), np.float32(0.034056187), np.float32(0.034688924), np.float32(0.029671732), np.float32(0.0282241), np.float32(0.031721897), np.float32(0.03455434), np.float32(0.03721751), np.float32(0.042098984), np.float32(0.04826206), np.float32(0.054960046), np.float32(0.058677793), np.float32(0.059082948), np.float32(0.060589757), np.float32(0.0568403), np.float32(0.058889654), np.float32(0.06644132), np.float32(0.06088624), np.float32(0.05635476), np.float32(0.05892632), np.float32(0.06185643), np.float32(0.058841713), np.float32(0.06037989), np.float32(0.071014754), np.float32(0.0759919), np.float32(0.08196895), np.float32(0.0822909), np.float32(0.096247844), np.float32(0.10500132), np.float32(0.103743814), np.float32(0.11304366), np.float32(0.111369945), np.float32(0.112208806), np.float32(0.10612954), np.float32(0.10112508), np.float32(0.10647111), np.float32(0.1148825), np.float32(0.13063128), np.float32(0.13229468), np.float32(0.12230545), np.float32(0.12500076), np.float32(0.1492222), np.float32(0.16859819), np.float32(0.1691864), np.float32(0.18798733), np.float32(0.23130895), np.float32(0.24117948), np.float32(0.23630464), np.float32(0.25884196), np.float32(0.25966364), np.float32(0.26380363), np.float32(0.24579273), np.float32(0.26565194), np.float32(0.265402), np.float32(0.27613145), np.float32(0.26664203), np.float32(0.25466815), np.float32(0.24616806), np.float32(0.2581739), np.float32(0.2512146), np.float32(0.23995028), np.float32(0.22622067), np.float32(0.24391785), np.float32(0.23778889)], 'QLPLSLLKTAHGHPMLVELKNGETYNGHLVSCDSWMNIHLREVICTSKASDDGDRFWRMPECYIRGNTIKYLRVPDEVIDKVQEETKRSDRKPPSVGRGRGRGEVVGRGRGRGPQEGGRGGRGAPRGGRGTKFVSANKNLFSLRSLLCFCRWSGSWLMIHIRRKDLGKERLVHESFVELL': [np.float32(0.35595602), np.float32(0.38454664), np.float32(0.3774183), np.float32(0.44404817), np.float32(0.39921927), np.float32(0.39675146), np.float32(0.39306825), np.float32(0.28096825), np.float32(0.27859747), np.float32(0.26901898), np.float32(0.2591466), np.float32(0.28602743), np.float32(0.26584417), np.float32(0.21724783), np.float32(0.18767229), np.float32(0.18089855), np.float32(0.17228), np.float32(0.1691295), np.float32(0.16486079), np.float32(0.15303467), np.float32(0.13764058), np.float32(0.1378579), np.float32(0.14111038), np.float32(0.13770382), np.float32(0.124401055), np.float32(0.12582895), np.float32(0.11186075), np.float32(0.12288869), np.float32(0.13011354), np.float32(0.13986038), np.float32(0.15572818), np.float32(0.17441837), np.float32(0.1430456), np.float32(0.11923161), np.float32(0.11863965), np.float32(0.113289975), np.float32(0.110328175), np.float32(0.11385378), np.float32(0.12052962), np.float32(0.11660699), np.float32(0.12807627), np.float32(0.16427724), np.float32(0.17799951), np.float32(0.18203612), np.float32(0.17522044), np.float32(0.16579773), np.float32(0.16592887), np.float32(0.171113), np.float32(0.17607936), np.float32(0.17005588), np.float32(0.1716556), np.float32(0.16733457), np.float32(0.16955206), np.float32(0.17425743), np.float32(0.16640013), np.float32(0.17543818), np.float32(0.16952595), np.float32(0.1646946), np.float32(0.1778495), np.float32(0.17786302), np.float32(0.16756), np.float32(0.1663317), np.float32(0.15598026), np.float32(0.13982418), np.float32(0.13340734), np.float32(0.14142124), np.float32(0.1368913), np.float32(0.13959299), np.float32(0.15074678), np.float32(0.14782602), np.float32(0.14932793), np.float32(0.17095047), np.float32(0.18184137), np.float32(0.18883188), np.float32(0.24831152), np.float32(0.2916025), np.float32(0.3287283), np.float32(0.34181184), np.float32(0.3844932), np.float32(0.4301884), np.float32(0.47539234), np.float32(0.53104115), np.float32(0.5357043), np.float32(0.5836684), np.float32(0.6663469), np.float32(0.6935453), np.float32(0.7966316), np.float32(0.8548064), np.float32(0.87639487), np.float32(0.8850258), np.float32(0.91025233), np.float32(0.93512625), np.float32(0.9414942), np.float32(0.9514255), np.float32(0.9598612), np.float32(0.96357), np.float32(0.9674613), np.float32(0.9702084), np.float32(0.9751286), np.float32(0.9758824), np.float32(0.97862154), np.float32(0.9814968), np.float32(0.98279244), np.float32(0.9836181), np.float32(0.98493004), np.float32(0.98509884), np.float32(0.9847364), np.float32(0.9858336), np.float32(0.9852246), np.float32(0.9862191), np.float32(0.9859881), np.float32(0.9862757), np.float32(0.98689854), np.float32(0.986834), np.float32(0.9866862), np.float32(0.9873926), np.float32(0.9881791), np.float32(0.9887383), np.float32(0.9891465), np.float32(0.98955685), np.float32(0.98933625), np.float32(0.98935074), np.float32(0.98843944), np.float32(0.9871902), np.float32(0.9851509), np.float32(0.98377556), np.float32(0.98248327), np.float32(0.9799523), np.float32(0.97682023), np.float32(0.97550154), np.float32(0.96805614), np.float32(0.95624244), np.float32(0.9459667), np.float32(0.92196494), np.float32(0.8945031), np.float32(0.8530898), np.float32(0.8297838), np.float32(0.8124304), np.float32(0.79151255), np.float32(0.78068244), np.float32(0.77070785), np.float32(0.7265807), np.float32(0.6700959), np.float32(0.66920567), np.float32(0.6424563), np.float32(0.5823743), np.float32(0.6133942), np.float32(0.60673285), np.float32(0.5913307), np.float32(0.5878067), np.float32(0.59528065), np.float32(0.5390059), np.float32(0.50827783), np.float32(0.5605347), np.float32(0.56873083), np.float32(0.56368464), np.float32(0.5369674), np.float32(0.5824554), np.float32(0.6033627), np.float32(0.5823812), np.float32(0.6226627), np.float32(0.6272818), np.float32(0.6123969), np.float32(0.5631882), np.float32(0.5490763), np.float32(0.47479194), np.float32(0.50455534), np.float32(0.6660208), np.float32(0.587342), np.float32(0.6772952), np.float32(0.6941664), np.float32(0.71646696), np.float32(0.7231039), np.float32(0.8306114), np.float32(0.7060776), np.float32(0.6959491), np.float32(0.67093194), np.float32(0.67876726), np.float32(0.6681574), np.float32(0.6657024)], 'MSFEVTGPPLVSPWMMLSMSEARNDIDETKIVIPGHSVCDAPQQFMRGHGTYVRDGEIVSSLSGVVQQLNRLLMVKTIKQRYAGEVGDVVVARVVEVQAKRWKCDVASRLHANLPLGSVLLPGGDFRRKDVEDEEKMSEFLKNGELICAEVQQVQHDGTLMLHTRNNKYGKLQQGILIKVPPHLIKKSKKHFHTLPYGMAVIIGCNGSVWVTPSLPETTLEEDGSHVHEFQIVPPDVRVTMVRIAACVRLLRDYSISIYLNSLTTCYEMSQPYEIKELAEQDTSSRLAYLIAARLLQELQQQK': [np.float32(0.37834236), np.float32(0.4262011), np.float32(0.46549773), np.float32(0.5045612), np.float32(0.535853), np.float32(0.5340107), np.float32(0.43125096), np.float32(0.34383082), np.float32(0.4611082), np.float32(0.44687352), np.float32(0.45850366), np.float32(0.45819718), np.float32(0.45830652), np.float32(0.46307218), np.float32(0.4234053), np.float32(0.3736805), np.float32(0.34825033), np.float32(0.33112398), np.float32(0.2841535), np.float32(0.22909734), np.float32(0.20615093), np.float32(0.17235085), np.float32(0.17235135), np.float32(0.16915764), np.float32(0.16717438), np.float32(0.19534774), np.float32(0.19885887), np.float32(0.1953192), np.float32(0.19915022), np.float32(0.19702356), np.float32(0.19577736), np.float32(0.19190454), np.float32(0.19439507), np.float32(0.18023415), np.float32(0.17299883), np.float32(0.17432618), np.float32(0.16423404), np.float32(0.1685607), np.float32(0.16319653), np.float32(0.1310743), np.float32(0.113462165), np.float32(0.11055489), np.float32(0.11558247), np.float32(0.14552389), np.float32(0.15216206), np.float32(0.18642853), np.float32(0.16313279), np.float32(0.14844814), np.float32(0.14379172), np.float32(0.14523092), np.float32(0.15400364), np.float32(0.16052468), np.float32(0.16555622), np.float32(0.16784166), np.float32(0.14857459), np.float32(0.14861572), np.float32(0.14060321), np.float32(0.12782897), np.float32(0.12692456), np.float32(0.114955835), np.float32(0.11374321), np.float32(0.08724539), np.float32(0.08456473), np.float32(0.083953), np.float32(0.0936955), np.float32(0.092099465), np.float32(0.07350109), np.float32(0.06722113), np.float32(0.06524822), np.float32(0.058226295), np.float32(0.059295584), np.float32(0.06581926), np.float32(0.06975655), np.float32(0.07747742), np.float32(0.08277284), np.float32(0.07699727), np.float32(0.07681596), np.float32(0.078877196), np.float32(0.07882438), np.float32(0.07363227), np.float32(0.071709), np.float32(0.07518493), np.float32(0.06940293), np.float32(0.069099754), np.float32(0.0710446), np.float32(0.07145897), np.float32(0.075071424), np.float32(0.07647932), np.float32(0.075178556), np.float32(0.078695), np.float32(0.08195517), np.float32(0.076281086), np.float32(0.072658084), np.float32(0.06958009), np.float32(0.0644056), np.float32(0.05874782), np.float32(0.05454395), np.float32(0.05286791), np.float32(0.05126098), np.float32(0.054347355), np.float32(0.05344444), np.float32(0.05558575), np.float32(0.057871517), np.float32(0.06338441), np.float32(0.067551754), np.float32(0.06930504), np.float32(0.074114196), np.float32(0.07533173), np.float32(0.07539283), np.float32(0.0768044), np.float32(0.074316174), np.float32(0.087241255), np.float32(0.08302017), np.float32(0.084061295), np.float32(0.092099085), np.float32(0.10072794), np.float32(0.1093738), np.float32(0.11949922), np.float32(0.14442378), np.float32(0.14906983), np.float32(0.16855215), np.float32(0.17527963), np.float32(0.18484), np.float32(0.1968666), np.float32(0.19719402), np.float32(0.17007978), np.float32(0.16194001), np.float32(0.17077443), np.float32(0.15030485), np.float32(0.13984707), np.float32(0.1478033), np.float32(0.15348212), np.float32(0.15084228), np.float32(0.15766573), np.float32(0.1528441), np.float32(0.1457889), np.float32(0.13548946), np.float32(0.12635839), np.float32(0.12766606), np.float32(0.108110495), np.float32(0.101248465), np.float32(0.0984344), np.float32(0.09106743), np.float32(0.09729366), np.float32(0.09433445), np.float32(0.09526448), np.float32(0.09032587), np.float32(0.079897285), np.float32(0.07061788), np.float32(0.06927288), np.float32(0.060810212), np.float32(0.055567592), np.float32(0.05165427), np.float32(0.05940245), np.float32(0.05276213), np.float32(0.049445268), np.float32(0.055718794), np.float32(0.048835527), np.float32(0.046929758), np.float32(0.058503572), np.float32(0.074924834), np.float32(0.0840731), np.float32(0.08432756), np.float32(0.09559188), np.float32(0.08615786), np.float32(0.07955927), np.float32(0.06342331), np.float32(0.06921904), np.float32(0.054170407), np.float32(0.04772948), np.float32(0.051208567), np.float32(0.056957126), np.float32(0.06392691), np.float32(0.065197796), np.float32(0.07816048), np.float32(0.08900481), np.float32(0.09040482), np.float32(0.100169644), np.float32(0.10411941), np.float32(0.10245622), np.float32(0.09349605), np.float32(0.10277665), np.float32(0.10745975), np.float32(0.0879482), np.float32(0.09564709), np.float32(0.08959807), np.float32(0.079479165), np.float32(0.07108518), np.float32(0.070258096), np.float32(0.064278714), np.float32(0.071733095), np.float32(0.06980533), np.float32(0.07455028), np.float32(0.07379485), np.float32(0.06639491), np.float32(0.054252025), np.float32(0.05038633), np.float32(0.048679456), np.float32(0.03353868), np.float32(0.030291548), np.float32(0.031090792), np.float32(0.028976731), np.float32(0.02351826), np.float32(0.022107912), np.float32(0.025073744), np.float32(0.02837674), np.float32(0.029748194), np.float32(0.034125257), np.float32(0.038024027), np.float32(0.04800573), np.float32(0.06034667), np.float32(0.07918252), np.float32(0.111053556), np.float32(0.11646403), np.float32(0.13742611), np.float32(0.1485814), np.float32(0.15970397), np.float32(0.16292849), np.float32(0.14328596), np.float32(0.14866515), np.float32(0.15032934), np.float32(0.1480964), np.float32(0.15698716), np.float32(0.16962916), np.float32(0.17751995), np.float32(0.16567819), np.float32(0.16952339), np.float32(0.16050233), np.float32(0.15527932), np.float32(0.13569178), np.float32(0.14754619), np.float32(0.13936275), np.float32(0.11836031), np.float32(0.09693527), np.float32(0.082926385), np.float32(0.063727655), np.float32(0.052510973), np.float32(0.047598593), np.float32(0.040299725), np.float32(0.03963395), np.float32(0.037151434), np.float32(0.039399385), np.float32(0.039598264), np.float32(0.038612507), np.float32(0.035022464), np.float32(0.033365946), np.float32(0.02980882), np.float32(0.027072297), np.float32(0.023858428), np.float32(0.024848562), np.float32(0.024469385), np.float32(0.025821699), np.float32(0.029193552), np.float32(0.03646529), np.float32(0.03726388), np.float32(0.037377108), np.float32(0.042053424), np.float32(0.04708517), np.float32(0.050889116), np.float32(0.058634717), np.float32(0.06784238), np.float32(0.0699303), np.float32(0.073079124), np.float32(0.076070555), np.float32(0.078505255), np.float32(0.076798484), np.float32(0.07624126), np.float32(0.08100396), np.float32(0.096920684), np.float32(0.10319729), np.float32(0.107447326), np.float32(0.11621339), np.float32(0.113739915), np.float32(0.11379398), np.float32(0.121518336), np.float32(0.12396345), np.float32(0.122780435), np.float32(0.11779965), np.float32(0.11235103), np.float32(0.11063357), np.float32(0.10072584), np.float32(0.09154621), np.float32(0.09464578), np.float32(0.09564305), np.float32(0.08452212), np.float32(0.083515435), np.float32(0.08282943), np.float32(0.0825254), np.float32(0.08039589), np.float32(0.08011728), np.float32(0.09371091), np.float32(0.099186726), np.float32(0.102513604), np.float32(0.09331345), np.float32(0.09811309), np.float32(0.098944314), np.float32(0.098980516), np.float32(0.10059232), np.float32(0.1025655), np.float32(0.12009464), np.float32(0.15177895), np.float32(0.1590845), np.float32(0.15632986)], 'MSGSALERLSSETTDSSRSSPTCKYDRRGASLGRAVGSTGMAATATEQSAGWQDALREANASALRKWLASGRLLPSEASDVLDVSGELCGSNRLEGTQVVACQSLFPKELRTPRGASWLLLSQRPRNDARSTVPSYVDLLDSIGTSFARYKQLWEKIEQDIPRTFRGCDTVRHRVPPEALARVLLAVAVHNNQTYVQGMNLYAASFLHVLPEPEAFRLLVCLVEDYAPRYLQVNSVAGAYEGCRLAARTIQHVDQELATMLSGDPLGLERALLVHGFPAVLSFSLCIPPFEDAMPLLDWILAFGAHFGVVFVVARLRCAREQLLSRTVTVKEVLNPRKEQDAFRIPPAAIIRESLKIVAQLPAHLWQQLQKHPLDA': [np.float32(0.9681258), np.float32(0.971934), np.float32(0.96673167), np.float32(0.9645667), np.float32(0.9647763), np.float32(0.96411717), np.float32(0.96759474), np.float32(0.9654835), np.float32(0.9665825), np.float32(0.96721226), np.float32(0.9671134), np.float32(0.9679331), np.float32(0.96818393), np.float32(0.9664002), np.float32(0.96755755), np.float32(0.9697815), np.float32(0.9713917), np.float32(0.97292465), np.float32(0.97313434), np.float32(0.9732261), np.float32(0.9742518), np.float32(0.9744849), np.float32(0.9755322), np.float32(0.9744024), np.float32(0.97463834), np.float32(0.9742298), np.float32(0.97388625), np.float32(0.9726073), np.float32(0.9721556), np.float32(0.972845), np.float32(0.971301), np.float32(0.97058547), np.float32(0.96916664), np.float32(0.97153646), np.float32(0.9723211), np.float32(0.9702463), np.float32(0.96600616), np.float32(0.9641079), np.float32(0.9627422), np.float32(0.952715), np.float32(0.93672234), np.float32(0.9276104), np.float32(0.9184001), np.float32(0.899708), np.float32(0.8760685), np.float32(0.85893023), np.float32(0.83035964), np.float32(0.8185269), np.float32(0.79632753), np.float32(0.7474812), np.float32(0.7010183), np.float32(0.6497545), np.float32(0.6088559), np.float32(0.5738361), np.float32(0.54273665), np.float32(0.5068764), np.float32(0.42461365), np.float32(0.40283424), np.float32(0.38894436), np.float32(0.36462057), np.float32(0.32585597), np.float32(0.30472973), np.float32(0.28483772), np.float32(0.29771954), np.float32(0.31212446), np.float32(0.36173338), np.float32(0.35734433), np.float32(0.32898536), np.float32(0.3811847), np.float32(0.40409732), np.float32(0.36070907), np.float32(0.4393206), np.float32(0.45448738), np.float32(0.44878247), np.float32(0.43258372), np.float32(0.42535102), np.float32(0.4035081), np.float32(0.38321418), np.float32(0.37849283), np.float32(0.39020237), np.float32(0.4142326), np.float32(0.45173886), np.float32(0.41211268), np.float32(0.49344277), np.float32(0.49214977), np.float32(0.5075176), np.float32(0.4482461), np.float32(0.4186946), np.float32(0.32107466), np.float32(0.290718), np.float32(0.28004494), np.float32(0.3008682), np.float32(0.33816752), np.float32(0.3229705), np.float32(0.28315157), np.float32(0.23278093), np.float32(0.25122732), np.float32(0.26986295), np.float32(0.28423092), np.float32(0.29628438), np.float32(0.26794806), np.float32(0.25460297), np.float32(0.21657394), np.float32(0.21356812), np.float32(0.19128504), np.float32(0.14455082), np.float32(0.11612585), np.float32(0.09447132), np.float32(0.09083194), np.float32(0.08177332), np.float32(0.07238221), np.float32(0.08021568), np.float32(0.0911648), np.float32(0.11260215), np.float32(0.1705403), np.float32(0.18940437), np.float32(0.22826408), np.float32(0.25831246), np.float32(0.25466207), np.float32(0.24127345), np.float32(0.2289345), np.float32(0.2015588), np.float32(0.20897874), np.float32(0.19498636), np.float32(0.16162239), np.float32(0.13749436), np.float32(0.11463424), np.float32(0.103100844), np.float32(0.09708199), np.float32(0.118114725), np.float32(0.12994729), np.float32(0.12889604), np.float32(0.1451811), np.float32(0.15358804), np.float32(0.17848016), np.float32(0.16357425), np.float32(0.15624598), np.float32(0.1584847), np.float32(0.12057633), np.float32(0.10713567), np.float32(0.10136034), np.float32(0.083407626), np.float32(0.06019855), np.float32(0.060916845), np.float32(0.06279649), np.float32(0.055688884), np.float32(0.053555127), np.float32(0.059207328), np.float32(0.068608396), np.float32(0.06682495), np.float32(0.06951693), np.float32(0.08584582), np.float32(0.09474945), np.float32(0.08972162), np.float32(0.09292868), np.float32(0.09596104), np.float32(0.08805029), np.float32(0.08810689), np.float32(0.09554572), np.float32(0.09497739), np.float32(0.09059658), np.float32(0.09301711), np.float32(0.11111622), np.float32(0.10024023), np.float32(0.08662426), np.float32(0.09980355), np.float32(0.118230656), np.float32(0.10122815), np.float32(0.08701415), np.float32(0.09133939), np.float32(0.09291343), np.float32(0.072409526), np.float32(0.06298797), np.float32(0.060967416), np.float32(0.053258102), np.float32(0.0401473), np.float32(0.035835948), np.float32(0.03630382), np.float32(0.032487426), np.float32(0.032986373), np.float32(0.035423037), np.float32(0.0372762), np.float32(0.034814388), np.float32(0.03419658), np.float32(0.029789511), np.float32(0.028669482), np.float32(0.02427512), np.float32(0.020688856), np.float32(0.022832545), np.float32(0.02160125), np.float32(0.019918812), np.float32(0.019353839), np.float32(0.022006866), np.float32(0.023313824), np.float32(0.02006738), np.float32(0.021353668), np.float32(0.026961798), np.float32(0.028623866), np.float32(0.02934557), np.float32(0.033066534), np.float32(0.03857636), np.float32(0.042404916), np.float32(0.0446191), np.float32(0.040667348), np.float32(0.037662417), np.float32(0.03696171), np.float32(0.033984896), np.float32(0.032139823), np.float32(0.030454345), np.float32(0.028469896), np.float32(0.026271738), np.float32(0.026103333), np.float32(0.026618058), np.float32(0.028606212), np.float32(0.028121056), np.float32(0.029160412), np.float32(0.031053247), np.float32(0.035254437), np.float32(0.039366417), np.float32(0.04008296), np.float32(0.0387601), np.float32(0.03995628), np.float32(0.042649556), np.float32(0.04275641), np.float32(0.040387645), np.float32(0.03720508), np.float32(0.036457434), np.float32(0.03940905), np.float32(0.04173478), np.float32(0.041636575), np.float32(0.044841163), np.float32(0.046120442), np.float32(0.051734917), np.float32(0.053883325), np.float32(0.05440182), np.float32(0.0580495), np.float32(0.060523503), np.float32(0.059064556), np.float32(0.055888772), np.float32(0.061494056), np.float32(0.06335884), np.float32(0.05673551), np.float32(0.055731427), np.float32(0.06113765), np.float32(0.059071682), np.float32(0.056806143), np.float32(0.054729268), np.float32(0.056994785), np.float32(0.055990644), np.float32(0.052873567), np.float32(0.056385696), np.float32(0.06257683), np.float32(0.070682965), np.float32(0.0708487), np.float32(0.07430431), np.float32(0.08397047), np.float32(0.08071898), np.float32(0.086608306), np.float32(0.09485118), np.float32(0.090096705), np.float32(0.07771965), np.float32(0.077264), np.float32(0.08248795), np.float32(0.07807623), np.float32(0.07238729), np.float32(0.06990046), np.float32(0.06606209), np.float32(0.058160596), np.float32(0.057434484), np.float32(0.065409906), np.float32(0.071226805), np.float32(0.06558591), np.float32(0.06777678), np.float32(0.07264212), np.float32(0.06673336), np.float32(0.05681231), np.float32(0.05094782), np.float32(0.048918553), np.float32(0.04609908), np.float32(0.04478585), np.float32(0.04633066), np.float32(0.04310479), np.float32(0.043432362), np.float32(0.04736901), np.float32(0.045791227), np.float32(0.049494036), np.float32(0.04920789), np.float32(0.049303204), np.float32(0.044023205), np.float32(0.043997698), np.float32(0.044591814), np.float32(0.05636355), np.float32(0.0504369), np.float32(0.0507231), np.float32(0.064185895), np.float32(0.08611398), np.float32(0.06924728), np.float32(0.07927864), np.float32(0.052982286), np.float32(0.06004129), np.float32(0.06998894), np.float32(0.06664806), np.float32(0.041235633), np.float32(0.032355253), np.float32(0.029249214), np.float32(0.03085262), np.float32(0.03366321), np.float32(0.033732504), np.float32(0.034443747), np.float32(0.039381575), np.float32(0.0453097), np.float32(0.05086094), np.float32(0.05124552), np.float32(0.051079884), np.float32(0.04891315), np.float32(0.044164598), np.float32(0.044955745), np.float32(0.05118582), np.float32(0.05232569), np.float32(0.056285743), np.float32(0.062080976), np.float32(0.065068126), np.float32(0.07806061), np.float32(0.09025887), np.float32(0.10483287), np.float32(0.1336593), np.float32(0.16456313), np.float32(0.18115914), np.float32(0.21403074), np.float32(0.21323171), np.float32(0.25318077), np.float32(0.2841285), np.float32(0.2976979), np.float32(0.2956636), np.float32(0.28024054), np.float32(0.30432758), np.float32(0.331061), np.float32(0.33539528), np.float32(0.31169647), np.float32(0.3084365), np.float32(0.32959756), np.float32(0.37901244), np.float32(0.34654993), np.float32(0.33310172), np.float32(0.3268736), np.float32(0.31158885), np.float32(0.31577235), np.float32(0.31677943), np.float32(0.30150995), np.float32(0.27532822), np.float32(0.2675472), np.float32(0.25891826), np.float32(0.2645842), np.float32(0.21748315), np.float32(0.2170866), np.float32(0.21826571), np.float32(0.21603456), np.float32(0.16123027), np.float32(0.18070291), np.float32(0.18870431), np.float32(0.20334014), np.float32(0.21644518), np.float32(0.25053942), np.float32(0.2794821), np.float32(0.25615942), np.float32(0.24378271), np.float32(0.25940496), np.float32(0.3359815), np.float32(0.3197243), np.float32(0.37090093), np.float32(0.38323906), np.float32(0.40482417), np.float32(0.34812003), np.float32(0.3810522), np.float32(0.379429), np.float32(0.0067451717)], 'DSSTPVSSSAIRRRAPSSVTPLTWEKHSIAAMSSITIDPELKPGEFVIKSLFAEFAVLAEKKIEMVMAEPLEKPLSRSLQRGEDAQFDQLISSMSSIAEHCLPSLLRTLFDWYRRQSGTEDESYEYRPRSSTKSKGDEQHRDKDYLLERRDLAIDFIFCLVSVEVLKQIPLHPVPDVLVHEVLNLAFKHFKHKEGYSGPNTGNVHIIADLYAEVIGVLTQSKFQAVRKKFITELKELRQKEQSPYVLQSIISLIMGMKFFRVKMYPVEDFEASFQFMQECAQYFLEVKDKDVKHALAGLFVEILIPVAAAVKNEVNVPCLKTFVEMLYQTTFDLSSRKKHSLALYPLVTCLLCVSQKQFFLNNWHIFLQNCLSHLKNKDPKMSRVALESLYRLLWVYIIRIKCESNTVTQSRLLSIVSALFPKGSRSVVPRDTPLNIFVKIIQFIAQERLDFAMKEIIYDLLCVGKSHKTFTINPERMNIGLRAFLVIADSLQQKDGEPPMPTTGIIMPSGNTLRVKKIFLNTTLTDEEAKVIGMSMYYPQVRKALDNILRHLDKEVGRSMSMTSVQMCNKEPEDMITGERKPKIDLFRTCVAAIPRLIPDGMSRQELIELLAKLTIHMDEELRGLAFTTLQALMVDFPEWREDVLSGFVYFIAREVTDVHPTLLDNAVKMLLQLISQWKQAVQSNNKSHDTQGSTNSRSLSLERTPPLAVLHVVEGLALVVLCSCRPATRKLAVNVLKEVRALHTTLGIGKGDEELAIDVMDRLSASVLESFIHLTGADQV': [np.float32(0.9751476), np.float32(0.97201186), np.float32(0.9760394), np.float32(0.9765875), np.float32(0.9770922), np.float32(0.9782339), np.float32(0.9786618), np.float32(0.978885), np.float32(0.97862875), np.float32(0.97924316), np.float32(0.97640264), np.float32(0.97528356), np.float32(0.96748227), np.float32(0.96422046), np.float32(0.9584013), np.float32(0.9511588), np.float32(0.94616437), np.float32(0.9383059), np.float32(0.93503046), np.float32(0.930844), np.float32(0.92242503), np.float32(0.9055449), np.float32(0.89050424), np.float32(0.8636928), np.float32(0.8796358), np.float32(0.82168365), np.float32(0.7686949), np.float32(0.7216741), np.float32(0.68879455), np.float32(0.6053983), np.float32(0.57947946), np.float32(0.5167441), np.float32(0.4919371), np.float32(0.40332723), np.float32(0.40056923), np.float32(0.38824457), np.float32(0.40086144), np.float32(0.3978451), np.float32(0.3476258), np.float32(0.33228162), np.float32(0.3209197), np.float32(0.30261463), np.float32(0.25765607), np.float32(0.19315585), np.float32(0.18983911), np.float32(0.19504131), np.float32(0.19243123), np.float32(0.1992113), np.float32(0.18815428), np.float32(0.19318387), np.float32(0.20455697), np.float32(0.19544499), np.float32(0.1770081), np.float32(0.18744536), np.float32(0.185211), np.float32(0.18608828), np.float32(0.1751791), np.float32(0.17522313), np.float32(0.15268567), np.float32(0.136728), np.float32(0.1682381), np.float32(0.13829254), np.float32(0.15651686), np.float32(0.17488772), np.float32(0.1888592), np.float32(0.21562368), np.float32(0.2250548), np.float32(0.24606153), np.float32(0.25899804), np.float32(0.27446276), np.float32(0.2762714), np.float32(0.30791366), np.float32(0.28583), np.float32(0.2795524), np.float32(0.26107126), np.float32(0.25590348), np.float32(0.24384417), np.float32(0.24383993), np.float32(0.23534967), np.float32(0.21954645), np.float32(0.21373557), np.float32(0.20036021), np.float32(0.18971775), np.float32(0.17961633), np.float32(0.16919485), np.float32(0.1497559), np.float32(0.12920442), np.float32(0.12647071), np.float32(0.12799545), np.float32(0.11276284), np.float32(0.096654885), np.float32(0.09159948), np.float32(0.081327595), np.float32(0.068198), np.float32(0.061924055), np.float32(0.057908967), np.float32(0.05235465), np.float32(0.04604786), np.float32(0.042167302), np.float32(0.04597703), np.float32(0.04186266), np.float32(0.035225183), np.float32(0.037835278), np.float32(0.04409557), np.float32(0.0433033), np.float32(0.045306247), np.float32(0.05810844), np.float32(0.072141856), np.float32(0.087805375), np.float32(0.100499116), np.float32(0.11997245), np.float32(0.11523727), np.float32(0.12696403), np.float32(0.1580349), np.float32(0.25521865), np.float32(0.3102444), np.float32(0.34722546), np.float32(0.40225646), np.float32(0.49027327), np.float32(0.52491623), np.float32(0.588478), np.float32(0.6939574), np.float32(0.7690613), np.float32(0.8227429), np.float32(0.8656441), np.float32(0.9019414), np.float32(0.9096814), np.float32(0.9110503), np.float32(0.9158951), np.float32(0.91564757), np.float32(0.91623855), np.float32(0.9126343), np.float32(0.8995724), np.float32(0.86246467), np.float32(0.8381026), np.float32(0.82293147), np.float32(0.81090784), np.float32(0.7757521), np.float32(0.7464521), np.float32(0.69850004), np.float32(0.62257385), np.float32(0.50676805), np.float32(0.42606413), np.float32(0.34620276), np.float32(0.31673384), np.float32(0.21870945), np.float32(0.14933077), np.float32(0.10487848), np.float32(0.10220506), np.float32(0.082905136), np.float32(0.06572644), np.float32(0.063158214), np.float32(0.06339053), np.float32(0.047223218), np.float32(0.040035754), np.float32(0.03631427), np.float32(0.03401567), np.float32(0.032262165), np.float32(0.03439485), np.float32(0.030800879), np.float32(0.029062057), np.float32(0.030518547), np.float32(0.02853427), np.float32(0.027152354), np.float32(0.029476818), np.float32(0.031704143), np.float32(0.029838592), np.float32(0.029752515), np.float32(0.034081843), np.float32(0.035391804), np.float32(0.033518076), np.float32(0.033666328), np.float32(0.037768286), np.float32(0.037484948), np.float32(0.03673249), np.float32(0.040672388), np.float32(0.04216952), np.float32(0.047940277), np.float32(0.047510423), np.float32(0.043235745), np.float32(0.045938134), np.float32(0.05205774), np.float32(0.05166379), np.float32(0.055023815), np.float32(0.055524442), np.float32(0.05402917), np.float32(0.06161835), np.float32(0.07353488), np.float32(0.08161671), np.float32(0.088462375), np.float32(0.10442398), np.float32(0.13205473), np.float32(0.12978645), np.float32(0.14471717), np.float32(0.14647067), np.float32(0.15161814), np.float32(0.12795874), np.float32(0.12648942), np.float32(0.13140349), np.float32(0.13347538), np.float32(0.1290904), np.float32(0.12921692), np.float32(0.12946425), np.float32(0.10877639), np.float32(0.09942377), np.float32(0.084973834), np.float32(0.06884151), np.float32(0.057975065), np.float32(0.05426293), np.float32(0.04978811), np.float32(0.051653817), np.float32(0.04206252), np.float32(0.039847195), np.float32(0.039667413), np.float32(0.033880584), np.float32(0.032426156), np.float32(0.03765375), np.float32(0.039850716), np.float32(0.04068228), np.float32(0.044254724), np.float32(0.0527006), np.float32(0.052828893), np.float32(0.053895213), np.float32(0.06647331), np.float32(0.07910349), np.float32(0.07393934), np.float32(0.090236925), np.float32(0.09483192), np.float32(0.111806035), np.float32(0.12567085), np.float32(0.13987511), np.float32(0.15040012), np.float32(0.13145547), np.float32(0.13288406), np.float32(0.11293564), np.float32(0.114590906), np.float32(0.109512344), np.float32(0.09677642), np.float32(0.09369988), np.float32(0.08939667), np.float32(0.07143794), np.float32(0.06289391), np.float32(0.06450138), np.float32(0.06503478), np.float32(0.05739521), np.float32(0.054325413), np.float32(0.061095502), np.float32(0.050656717), np.float32(0.04562517), np.float32(0.04737959), np.float32(0.04375477), np.float32(0.040516473), np.float32(0.03388047), np.float32(0.028281445), np.float32(0.025535926), np.float32(0.025770752), np.float32(0.027066452), np.float32(0.02744738), np.float32(0.029582206), np.float32(0.036175407), np.float32(0.03689506), np.float32(0.037559193), np.float32(0.03957485), np.float32(0.04991657), np.float32(0.052049562), np.float32(0.05104149), np.float32(0.06362889), np.float32(0.072753936), np.float32(0.06376605), np.float32(0.06415969), np.float32(0.06449008), np.float32(0.062201887), np.float32(0.061240308), np.float32(0.058464747), np.float32(0.06820676), np.float32(0.060998134), np.float32(0.065378375), np.float32(0.06887321), np.float32(0.07748372), np.float32(0.08327649), np.float32(0.06864067), np.float32(0.065640666), np.float32(0.07108552), np.float32(0.06452408), np.float32(0.06442338), np.float32(0.06549964), np.float32(0.068686254), np.float32(0.058754716), np.float32(0.05638737), np.float32(0.055337276), np.float32(0.05330899), np.float32(0.048376784), np.float32(0.050008077), np.float32(0.050146554), np.float32(0.04585002), np.float32(0.041205022), np.float32(0.044468902), np.float32(0.045314744), np.float32(0.04010661), np.float32(0.0442011), np.float32(0.046143238), np.float32(0.051005304), np.float32(0.04517837), np.float32(0.042305045), np.float32(0.044479), np.float32(0.042544357), np.float32(0.041939344), np.float32(0.041058302), np.float32(0.040264092), np.float32(0.043152325), np.float32(0.046488546), np.float32(0.043810777), np.float32(0.043148436), np.float32(0.049301505), np.float32(0.044967394), np.float32(0.047578115), np.float32(0.052540753), np.float32(0.06367255), np.float32(0.06500721), np.float32(0.06993413), np.float32(0.073965535), np.float32(0.075529456), np.float32(0.07408117), np.float32(0.0794639), np.float32(0.07754545), np.float32(0.08557502), np.float32(0.07907509), np.float32(0.09069671), np.float32(0.088463455), np.float32(0.08795863), np.float32(0.077066384), np.float32(0.07951861), np.float32(0.08661098), np.float32(0.075174995), np.float32(0.07011094), np.float32(0.06688807), np.float32(0.068777226), np.float32(0.058643505), np.float32(0.056700632), np.float32(0.06045763), np.float32(0.06410789), np.float32(0.053460028), np.float32(0.051098306), np.float32(0.05001723), np.float32(0.0536319), np.float32(0.05394778), np.float32(0.05342607), np.float32(0.047964364), np.float32(0.045427643), np.float32(0.03566038), np.float32(0.03890698), np.float32(0.035740156), np.float32(0.029391391), np.float32(0.028143901), np.float32(0.031806055), np.float32(0.030382724), np.float32(0.035297725), np.float32(0.03785248), np.float32(0.04123017), np.float32(0.039661627), np.float32(0.040941782), np.float32(0.048524395), np.float32(0.049826488), np.float32(0.049340054), np.float32(0.054236323), np.float32(0.061884314), np.float32(0.06838116), np.float32(0.082349874), np.float32(0.08899886), np.float32(0.10004339), np.float32(0.104306266), np.float32(0.10260442), np.float32(0.1100913), np.float32(0.121516), np.float32(0.11519416), np.float32(0.10612346), np.float32(0.11071453), np.float32(0.09954076), np.float32(0.08936382), np.float32(0.08337344), np.float32(0.092508), np.float32(0.08153467), np.float32(0.06753043), np.float32(0.083568424), np.float32(0.0974789), np.float32(0.082934685), np.float32(0.06418607), np.float32(0.06477871), np.float32(0.055085797), np.float32(0.035775784), np.float32(0.0333631), np.float32(0.027083747), np.float32(0.023605756), np.float32(0.020272976), np.float32(0.021917183), np.float32(0.02211016), np.float32(0.02087645), np.float32(0.022081172), np.float32(0.027627176), np.float32(0.03044824), np.float32(0.034449916), np.float32(0.034392584), np.float32(0.032623693), np.float32(0.037514854), np.float32(0.03467582), np.float32(0.0330291), np.float32(0.034121234), np.float32(0.037214443), np.float32(0.034691263), np.float32(0.03642752), np.float32(0.043870833), np.float32(0.054182537), np.float32(0.057111464), np.float32(0.06882585), np.float32(0.076910004), np.float32(0.08521402), np.float32(0.07837525), np.float32(0.07412157), np.float32(0.07105264), np.float32(0.073263384), np.float32(0.08004683), np.float32(0.07815927), np.float32(0.06937558), np.float32(0.062732674), np.float32(0.06258366), np.float32(0.066308156), np.float32(0.0647623), np.float32(0.0619875), np.float32(0.071523376), np.float32(0.077382855), np.float32(0.07405831), np.float32(0.074069865), np.float32(0.080794446), np.float32(0.07630056), np.float32(0.06488683), np.float32(0.055867035), np.float32(0.05711424), np.float32(0.053663332), np.float32(0.043690544), np.float32(0.040842187), np.float32(0.038675092), np.float32(0.037103083), np.float32(0.033483483), np.float32(0.031115621), np.float32(0.031036869), np.float32(0.028570635), np.float32(0.02517164), np.float32(0.025629997), np.float32(0.023621472), np.float32(0.023437783), np.float32(0.023993326), np.float32(0.026123583), np.float32(0.023946933), np.float32(0.028270122), np.float32(0.033383608), np.float32(0.034826264), np.float32(0.036176845), np.float32(0.045482658), np.float32(0.04989331), np.float32(0.04732175), np.float32(0.04616297), np.float32(0.044227354), np.float32(0.049418774), np.float32(0.050559003), np.float32(0.05333448), np.float32(0.0589992), np.float32(0.062051926), np.float32(0.0611802), np.float32(0.057971176), np.float32(0.0574202), np.float32(0.061182182), np.float32(0.058727954), np.float32(0.052724347), np.float32(0.05051003), np.float32(0.048926596), np.float32(0.049180448), np.float32(0.045344654), np.float32(0.042572707), np.float32(0.039952427), np.float32(0.039299626), np.float32(0.038043093), np.float32(0.03861395), np.float32(0.038639598), np.float32(0.048598807), np.float32(0.0562177), np.float32(0.068404876), np.float32(0.07745902), np.float32(0.08353728), np.float32(0.087796), np.float32(0.088597335), np.float32(0.09981214), np.float32(0.097935304), np.float32(0.10739535), np.float32(0.11035266), np.float32(0.11737765), np.float32(0.12053952), np.float32(0.1304226), np.float32(0.13874428), np.float32(0.15140934), np.float32(0.1615195), np.float32(0.1880945), np.float32(0.19731128), np.float32(0.17374226), np.float32(0.1741421), np.float32(0.16024575), np.float32(0.15640886), np.float32(0.1430522), np.float32(0.13341925), np.float32(0.118198395), np.float32(0.09233752), np.float32(0.0818565), np.float32(0.07359502), np.float32(0.06477763), np.float32(0.058847055), np.float32(0.057809684), np.float32(0.061362877), np.float32(0.06981072), np.float32(0.076802716), np.float32(0.07876177), np.float32(0.08231307), np.float32(0.083063796), np.float32(0.07570486), np.float32(0.071744874), np.float32(0.06622498), np.float32(0.06264865), np.float32(0.06021685), np.float32(0.05944248), np.float32(0.055674095), np.float32(0.06432499), np.float32(0.06647466), np.float32(0.05948356), np.float32(0.05759091), np.float32(0.06699683), np.float32(0.06470713), np.float32(0.057035357), np.float32(0.057425577), np.float32(0.05844399), np.float32(0.053824652), np.float32(0.04843666), np.float32(0.049865622), np.float32(0.047645878), np.float32(0.043473132), np.float32(0.045339484), np.float32(0.05068811), np.float32(0.057194527), np.float32(0.056329954), np.float32(0.06042814), np.float32(0.06780422), np.float32(0.066923305), np.float32(0.067927785), np.float32(0.072183564), np.float32(0.07732772), np.float32(0.07534049), np.float32(0.077758), np.float32(0.085991494), np.float32(0.09429162), np.float32(0.088613994), np.float32(0.106202334), np.float32(0.13847914), np.float32(0.15141088), np.float32(0.15473415), np.float32(0.17883821), np.float32(0.20558849), np.float32(0.21234256), np.float32(0.21247186), np.float32(0.22558625), np.float32(0.2440006), np.float32(0.22841439), np.float32(0.22690657), np.float32(0.26430717), np.float32(0.30217537), np.float32(0.3160775), np.float32(0.30174118), np.float32(0.27882925), np.float32(0.23065633), np.float32(0.22399445), np.float32(0.19994974), np.float32(0.20573656), np.float32(0.19042458), np.float32(0.16274382), np.float32(0.1542312), np.float32(0.14228873), np.float32(0.115587495), np.float32(0.09075705), np.float32(0.07675907), np.float32(0.07866294), np.float32(0.0687324), np.float32(0.058723357), np.float32(0.065413326), np.float32(0.075119846), np.float32(0.07396114), np.float32(0.07068272), np.float32(0.067489155), np.float32(0.06118176), np.float32(0.0627175), np.float32(0.058022898), np.float32(0.05139997), np.float32(0.051615257), np.float32(0.052717257), np.float32(0.051940683), np.float32(0.05130171), np.float32(0.050599385), np.float32(0.052595295), np.float32(0.05353564), np.float32(0.055299927), np.float32(0.054778256), np.float32(0.05679529), np.float32(0.06167672), np.float32(0.06127103), np.float32(0.06362944), np.float32(0.07059679), np.float32(0.068818785), np.float32(0.06283406), np.float32(0.058132324), np.float32(0.050065048), np.float32(0.04771719), np.float32(0.043792225), np.float32(0.045299634), np.float32(0.04000662), np.float32(0.03480927), np.float32(0.041705403), np.float32(0.044273727), np.float32(0.038055815), np.float32(0.039321676), np.float32(0.046948142), np.float32(0.047096606), np.float32(0.040484976), np.float32(0.04738932), np.float32(0.055418424), np.float32(0.052608266), np.float32(0.051668968), np.float32(0.061537694), np.float32(0.0636648), np.float32(0.051887874), np.float32(0.045320693), np.float32(0.04731596), np.float32(0.0448135), np.float32(0.039320532), np.float32(0.038936965), np.float32(0.04042534), np.float32(0.03981331), np.float32(0.033034474), np.float32(0.03299064), np.float32(0.03824797), np.float32(0.038941927), np.float32(0.038283084), np.float32(0.04198284), np.float32(0.04987537), np.float32(0.04772972), np.float32(0.04443303), np.float32(0.04821931), np.float32(0.050863303), np.float32(0.045588113), np.float32(0.043543916), np.float32(0.04462613), np.float32(0.04355051), np.float32(0.03595068), np.float32(0.035743024), np.float32(0.042741314), np.float32(0.040918157), np.float32(0.036350448), np.float32(0.039165165), np.float32(0.046209287), np.float32(0.04334328), np.float32(0.040301945), np.float32(0.04503262), np.float32(0.046886716), np.float32(0.040468), np.float32(0.040915273), np.float32(0.047018934), np.float32(0.044377215), np.float32(0.039749622), np.float32(0.045803774), np.float32(0.051529936), np.float32(0.053085618), np.float32(0.053800188), np.float32(0.06873815), np.float32(0.0901981), np.float32(0.09545119), np.float32(0.105741575), np.float32(0.15990207), np.float32(0.21617495), np.float32(0.21096008), np.float32(0.20293629), np.float32(0.3054198), np.float32(0.30471003), np.float32(0.3416684), np.float32(0.45571294), np.float32(0.5841165), np.float32(0.65485364), np.float32(0.69700444), np.float32(0.77322304), np.float32(0.80152154), np.float32(0.8245502), np.float32(0.8297703), np.float32(0.830096), np.float32(0.8157338), np.float32(0.7877954), np.float32(0.75300014), np.float32(0.72963965), np.float32(0.6973167), np.float32(0.6775331), np.float32(0.6164873), np.float32(0.52285475), np.float32(0.4816663), np.float32(0.35327154), np.float32(0.32544863), np.float32(0.18026516), np.float32(0.12506168), np.float32(0.08183508), np.float32(0.066975296), np.float32(0.05045715), np.float32(0.043670185), np.float32(0.036641), np.float32(0.039319415), np.float32(0.042194985), np.float32(0.038420934), np.float32(0.03538498), np.float32(0.040431652), np.float32(0.04354167), np.float32(0.047189914), np.float32(0.04819311), np.float32(0.048462074), np.float32(0.05526327), np.float32(0.059660025), np.float32(0.051619444), np.float32(0.047278795), np.float32(0.05286403), np.float32(0.05526525), np.float32(0.04574271), np.float32(0.049911153), np.float32(0.063507214), np.float32(0.07193618), np.float32(0.07101924), np.float32(0.07972101), np.float32(0.09157302), np.float32(0.09453788), np.float32(0.104326576), np.float32(0.10850231), np.float32(0.100974046), np.float32(0.10992183), np.float32(0.10787179), np.float32(0.12651323), np.float32(0.12584306), np.float32(0.13391267), np.float32(0.14620268), np.float32(0.14195584), np.float32(0.13076732), np.float32(0.123297624), np.float32(0.123065755), np.float32(0.124074526), np.float32(0.122381695), np.float32(0.13504983), np.float32(0.13867444), np.float32(0.13001238), np.float32(0.12449542), np.float32(0.12398106), np.float32(0.115284875), np.float32(0.10775661), np.float32(0.11209198), np.float32(0.10722161), np.float32(0.09928891), np.float32(0.08725377), np.float32(0.08655032), np.float32(0.08134117), np.float32(0.07469676), np.float32(0.07856315), np.float32(0.071184956), np.float32(0.06733274), np.float32(0.07995839), np.float32(0.08561286), np.float32(0.08655843), np.float32(0.091945395), np.float32(0.10915851), np.float32(0.11446582), np.float32(0.11278916), np.float32(0.11635132), np.float32(0.14127031), np.float32(0.15016045), np.float32(0.15094711), np.float32(0.1432811), np.float32(0.16312772)], 'MDLAATPYRSKSRHKSSPSKPAAAPAVPQMDLSTPSKPTPRRKPKSAAPAASPVAPMSPATPSTVRRSRRLLETPTKVASETPVKPTPTPKRKRAAAPSPKTPIQSTESKRRRKEPKPKPRKTAYYRKVVYDGGEFAAGDDVYVKRREGAESDAEDPEAEECRVCFRAGGTVMVECDVCLGGFHLRCVRPPLRRVPEGDWACPYCEAERAGKPIERPRPPEGKRIVRTAKEKLLSSDLWAARIESLWREPDGIFWAKVRWYIIPEETAAGRQPHNLRRELYRTNDLADIEMETILRHCYVMSPKEFKDANDGGDDVFYCEYEYDIHWHNFKRLADIDDEPETKEDPDDEPYNAGNDCVSDTDEDSEYDEEEEPTKCSSARRNQSHELAAAANLRKGRIYGLQKIGIRKIPEHVRCHQKTDLEKAKATLLLATLPKSLPCRDKEMEEISAFVKDAICNDQCLGRCLYIHGVPGTGKTMSVLAVMRRLRSELDNGNLRPYSFIEINGLKLASPENIYKVIYEQLSGHRVGWKKALHYLTEHFSGGTKIGKQASQPIILLIDELDLLLTRNQSVLYNILDWPTRLNSNLVVIGIANTMDLPEKLLPRISSRMGIQRLCFGPYNYRQLQEIITSRLKGIAAFEDQAIEFASRKVAAMSGDARRALEICRRAAEFADYRVKQSGHTVNRGKNVVCMGDIEAAIQEVFQAPHIQVMKNCPKFGKIILVAMVHELYRSGLGEVMFDKLAATVFSWCHVNRELLPGYDTLLKICCKLGESKIILCEEGTKHRLQKLQLNYPSDDITFALKESPELPWLSKYL': [np.float32(0.97004527), np.float32(0.9733508), np.float32(0.97580284), np.float32(0.97871095), np.float32(0.9801294), np.float32(0.9806856), np.float32(0.98108107), np.float32(0.98153275), np.float32(0.98252386), np.float32(0.98290735), np.float32(0.9830837), np.float32(0.98304313), np.float32(0.98233336), np.float32(0.98193926), np.float32(0.9825148), np.float32(0.98253065), np.float32(0.98191315), np.float32(0.9821201), np.float32(0.98311746), np.float32(0.98431325), np.float32(0.98512983), np.float32(0.9850696), np.float32(0.98603916), np.float32(0.9858554), np.float32(0.9861308), np.float32(0.98602146), np.float32(0.98593765), np.float32(0.9857283), np.float32(0.9857917), np.float32(0.98621815), np.float32(0.98644584), np.float32(0.9864167), np.float32(0.986407), np.float32(0.98678607), np.float32(0.98645115), np.float32(0.9864516), np.float32(0.9864922), np.float32(0.98654395), np.float32(0.98678607), np.float32(0.98678803), np.float32(0.9870313), np.float32(0.9868903), np.float32(0.9875174), np.float32(0.9875236), np.float32(0.98738664), np.float32(0.9877357), np.float32(0.98755836), np.float32(0.9875622), np.float32(0.9877565), np.float32(0.9874078), np.float32(0.9873984), np.float32(0.9872323), np.float32(0.98716986), np.float32(0.9864954), np.float32(0.98624086), np.float32(0.9860844), np.float32(0.98542076), np.float32(0.98498166), np.float32(0.9844764), np.float32(0.9841298), np.float32(0.98382634), np.float32(0.9832283), np.float32(0.98252594), np.float32(0.9819072), np.float32(0.98220485), np.float32(0.9824042), np.float32(0.9822828), np.float32(0.98285115), np.float32(0.98222876), np.float32(0.9827185), np.float32(0.98326564), np.float32(0.98323774), np.float32(0.98370093), np.float32(0.9839841), np.float32(0.9845106), np.float32(0.9846964), np.float32(0.9846029), np.float32(0.9849407), np.float32(0.9850295), np.float32(0.98557174), np.float32(0.985857), np.float32(0.98611844), np.float32(0.9865652), np.float32(0.98659384), np.float32(0.98674506), np.float32(0.9865643), np.float32(0.9868614), np.float32(0.9865769), np.float32(0.9866433), np.float32(0.98657507), np.float32(0.98616934), np.float32(0.98584807), np.float32(0.9860227), np.float32(0.9853623), np.float32(0.9852239), np.float32(0.9850551), np.float32(0.98460394), np.float32(0.9838357), np.float32(0.9841924), np.float32(0.98433316), np.float32(0.9846154), np.float32(0.9846981), np.float32(0.9849828), np.float32(0.98487985), np.float32(0.984168), np.float32(0.98412466), np.float32(0.9832714), np.float32(0.98285633), np.float32(0.9815662), np.float32(0.9818472), np.float32(0.9808514), np.float32(0.98082477), np.float32(0.97927594), np.float32(0.9777584), np.float32(0.97267807), np.float32(0.97160935), np.float32(0.9678631), np.float32(0.95718515), np.float32(0.94685394), np.float32(0.9369483), np.float32(0.9299945), np.float32(0.9160556), np.float32(0.8933065), np.float32(0.86633605), np.float32(0.8165173), np.float32(0.83271545), np.float32(0.8095477), np.float32(0.7912292), np.float32(0.7609384), np.float32(0.8031705), np.float32(0.786742), np.float32(0.7509937), np.float32(0.71265095), np.float32(0.71679676), np.float32(0.7027091), np.float32(0.7673858), np.float32(0.77162665), np.float32(0.79522413), np.float32(0.82901216), np.float32(0.86262524), np.float32(0.8638442), np.float32(0.8827949), np.float32(0.89468294), np.float32(0.8989446), np.float32(0.87862414), np.float32(0.8641163), np.float32(0.88021386), np.float32(0.8502756), np.float32(0.8478779), np.float32(0.86481893), np.float32(0.78174555), np.float32(0.80027974), np.float32(0.78948337), np.float32(0.76070577), np.float32(0.7289813), np.float32(0.72261405), np.float32(0.7071328), np.float32(0.6897366), np.float32(0.6724909), np.float32(0.6104056), np.float32(0.53607047), np.float32(0.45418644), np.float32(0.35957542), np.float32(0.2964577), np.float32(0.23480995), np.float32(0.21604854), np.float32(0.20284167), np.float32(0.16129798), np.float32(0.15529884), np.float32(0.14312886), np.float32(0.122075394), np.float32(0.11155992), np.float32(0.105536304), np.float32(0.097706944), np.float32(0.10761869), np.float32(0.10085008), np.float32(0.100989915), np.float32(0.119470626), np.float32(0.122970745), np.float32(0.12045271), np.float32(0.13029693), np.float32(0.13601024), np.float32(0.14852935), np.float32(0.15109366), np.float32(0.16327691), np.float32(0.19886033), np.float32(0.23049527), np.float32(0.2546133), np.float32(0.2762797), np.float32(0.27728078), np.float32(0.22620447), np.float32(0.25612172), np.float32(0.21317282), np.float32(0.19752349), np.float32(0.20583852), np.float32(0.22614378), np.float32(0.26629207), np.float32(0.2796155), np.float32(0.28949517), np.float32(0.3280017), np.float32(0.3827442), np.float32(0.38377583), np.float32(0.41637954), np.float32(0.4327086), np.float32(0.46386367), np.float32(0.47182518), np.float32(0.49401227), np.float32(0.5121542), np.float32(0.5526819), np.float32(0.5875013), np.float32(0.5988746), np.float32(0.61093473), np.float32(0.6172362), np.float32(0.6186478), np.float32(0.62858295), np.float32(0.6356667), np.float32(0.6415573), np.float32(0.6683788), np.float32(0.6918729), np.float32(0.6916266), np.float32(0.6583075), np.float32(0.63552123), np.float32(0.6119434), np.float32(0.60381675), np.float32(0.54125875), np.float32(0.48773286), np.float32(0.3773754), np.float32(0.30355868), np.float32(0.21951137), np.float32(0.20328446), np.float32(0.19386274), np.float32(0.1715704), np.float32(0.15434526), np.float32(0.1323554), np.float32(0.11608044), np.float32(0.10226269), np.float32(0.10065023), np.float32(0.10685872), np.float32(0.11197031), np.float32(0.11632099), np.float32(0.11135211), np.float32(0.11499607), np.float32(0.10203255), np.float32(0.08527749), np.float32(0.080205), np.float32(0.084105715), np.float32(0.08434395), np.float32(0.08650768), np.float32(0.087041825), np.float32(0.08450607), np.float32(0.08292404), np.float32(0.079432234), np.float32(0.07466612), np.float32(0.072017185), np.float32(0.07113942), np.float32(0.07722244), np.float32(0.07605356), np.float32(0.08200132), np.float32(0.09157559), np.float32(0.0983184), np.float32(0.09849978), np.float32(0.10086284), np.float32(0.103943594), np.float32(0.10123966), np.float32(0.09849453), np.float32(0.09953571), np.float32(0.103770204), np.float32(0.114745066), np.float32(0.10436677), np.float32(0.099349536), np.float32(0.12158631), np.float32(0.13263914), np.float32(0.13889152), np.float32(0.15563346), np.float32(0.16398652), np.float32(0.17294753), np.float32(0.17231809), np.float32(0.16843203), np.float32(0.15947661), np.float32(0.15178597), np.float32(0.1395221), np.float32(0.12751961), np.float32(0.116600014), np.float32(0.10557461), np.float32(0.10345437), np.float32(0.11685118), np.float32(0.10423122), np.float32(0.09614189), np.float32(0.10218992), np.float32(0.09943274), np.float32(0.092126325), np.float32(0.08883158), np.float32(0.0938245), np.float32(0.10537497), np.float32(0.09942059), np.float32(0.11268601), np.float32(0.11855904), np.float32(0.11569936), np.float32(0.117612205), np.float32(0.12866406), np.float32(0.14394714), np.float32(0.14535706), np.float32(0.15523036), np.float32(0.1660362), np.float32(0.15414862), np.float32(0.14534864), np.float32(0.13562664), np.float32(0.14304174), np.float32(0.15126756), np.float32(0.14627098), np.float32(0.15714577), np.float32(0.17669518), np.float32(0.17661417), np.float32(0.19619393), np.float32(0.24371223), np.float32(0.23568597), np.float32(0.21581522), np.float32(0.20914234), np.float32(0.1835498), np.float32(0.17510262), np.float32(0.17270738), np.float32(0.16934383), np.float32(0.15561324), np.float32(0.15431166), np.float32(0.1446142), np.float32(0.1530625), np.float32(0.17034107), np.float32(0.17786434), np.float32(0.18618096), np.float32(0.19229321), np.float32(0.24060702), np.float32(0.31554252), np.float32(0.37182233), np.float32(0.42049977), np.float32(0.4686569), np.float32(0.50862247), np.float32(0.5544559), np.float32(0.63396305), np.float32(0.6892898), np.float32(0.73487747), np.float32(0.763122), np.float32(0.79297656), np.float32(0.81334573), np.float32(0.84385276), np.float32(0.86987865), np.float32(0.9067577), np.float32(0.9269092), np.float32(0.9251561), np.float32(0.93832725), np.float32(0.94724995), np.float32(0.95186883), np.float32(0.95829), np.float32(0.9632567), np.float32(0.96432155), np.float32(0.9670504), np.float32(0.9688025), np.float32(0.9697715), np.float32(0.97294384), np.float32(0.97504276), np.float32(0.9753229), np.float32(0.9753644), np.float32(0.9752), np.float32(0.97654814), np.float32(0.97653145), np.float32(0.9752611), np.float32(0.9736676), np.float32(0.97406435), np.float32(0.9724761), np.float32(0.9727874), np.float32(0.97212064), np.float32(0.9701806), np.float32(0.9677028), np.float32(0.9613305), np.float32(0.95466644), np.float32(0.9402437), np.float32(0.9265088), np.float32(0.91727555), np.float32(0.88618094), np.float32(0.8680317), np.float32(0.85689485), np.float32(0.8465612), np.float32(0.82728803), np.float32(0.8146665), np.float32(0.8195614), np.float32(0.7971427), np.float32(0.7773123), np.float32(0.73893917), np.float32(0.6693745), np.float32(0.60809815), np.float32(0.5459886), np.float32(0.52884823), np.float32(0.5279122), np.float32(0.44499364), np.float32(0.40645388), np.float32(0.36279184), np.float32(0.35128367), np.float32(0.34870654), np.float32(0.32125193), np.float32(0.31269407), np.float32(0.29241925), np.float32(0.3142249), np.float32(0.29733983), np.float32(0.3108814), np.float32(0.30765828), np.float32(0.294395), np.float32(0.30904713), np.float32(0.3103831), np.float32(0.25883374), np.float32(0.24630152), np.float32(0.2283681), np.float32(0.23489064), np.float32(0.23988451), np.float32(0.23071033), np.float32(0.2654401), np.float32(0.23446287), np.float32(0.21582675), np.float32(0.19777478), np.float32(0.1751348), np.float32(0.16472676), np.float32(0.14593475), np.float32(0.12769166), np.float32(0.13374552), np.float32(0.12289147), np.float32(0.12526055), np.float32(0.1320697), np.float32(0.14608629), np.float32(0.1437477), np.float32(0.14441708), np.float32(0.13740458), np.float32(0.13814254), np.float32(0.14417039), np.float32(0.13915652), np.float32(0.12266324), np.float32(0.14245659), np.float32(0.15303066), np.float32(0.117343515), np.float32(0.11459313), np.float32(0.11097343), np.float32(0.10342916), np.float32(0.09223242), np.float32(0.09837875), np.float32(0.10057466), np.float32(0.093839414), np.float32(0.091152824), np.float32(0.09163786), np.float32(0.09851998), np.float32(0.095720924), np.float32(0.08652254), np.float32(0.083062455), np.float32(0.08017432), np.float32(0.06768055), np.float32(0.07056077), np.float32(0.0602454), np.float32(0.051518053), np.float32(0.046036016), np.float32(0.041605838), np.float32(0.04238386), np.float32(0.035119485), np.float32(0.030946022), np.float32(0.033998992), np.float32(0.039378077), np.float32(0.040031623), np.float32(0.042765748), np.float32(0.046332065), np.float32(0.041455686), np.float32(0.03945437), np.float32(0.040296987), np.float32(0.037561685), np.float32(0.03730295), np.float32(0.03287913), np.float32(0.02866098), np.float32(0.021255242), np.float32(0.022327242), np.float32(0.023005743), np.float32(0.02276729), np.float32(0.022635017), np.float32(0.026498057), np.float32(0.032819796), np.float32(0.03358467), np.float32(0.042265084), np.float32(0.051533677), np.float32(0.058810595), np.float32(0.066567734), np.float32(0.06622157), np.float32(0.06454603), np.float32(0.062032778), np.float32(0.059967864), np.float32(0.054668915), np.float32(0.05541784), np.float32(0.04995187), np.float32(0.052085266), np.float32(0.056119133), np.float32(0.061059643), np.float32(0.064461134), np.float32(0.0670251), np.float32(0.08147448), np.float32(0.08319996), np.float32(0.08684812), np.float32(0.10006858), np.float32(0.103555955), np.float32(0.10996317), np.float32(0.10703658), np.float32(0.10140609), np.float32(0.085752524), np.float32(0.086320825), np.float32(0.07582347), np.float32(0.06314991), np.float32(0.057440795), np.float32(0.053399883), np.float32(0.052053966), np.float32(0.048733663), np.float32(0.0556432), np.float32(0.06691591), np.float32(0.07551333), np.float32(0.07802198), np.float32(0.08378948), np.float32(0.07980262), np.float32(0.071363926), np.float32(0.07826129), np.float32(0.07448701), np.float32(0.06907987), np.float32(0.06157127), np.float32(0.06562678), np.float32(0.06546709), np.float32(0.05194929), np.float32(0.04747721), np.float32(0.05752874), np.float32(0.062753424), np.float32(0.05509492), np.float32(0.06551457), np.float32(0.076792076), np.float32(0.08529042), np.float32(0.088246755), np.float32(0.0997011), np.float32(0.110529676), np.float32(0.117282584), np.float32(0.12689982), np.float32(0.13160995), np.float32(0.12734741), np.float32(0.13147381), np.float32(0.1322446), np.float32(0.1298205), np.float32(0.1037079), np.float32(0.09321147), np.float32(0.08936611), np.float32(0.08919546), np.float32(0.07574871), np.float32(0.083958946), np.float32(0.08949158), np.float32(0.08253217), np.float32(0.073914595), np.float32(0.077001356), np.float32(0.07293523), np.float32(0.057128336), np.float32(0.05376618), np.float32(0.05723347), np.float32(0.05666486), np.float32(0.0491048), np.float32(0.052290436), np.float32(0.046308473), np.float32(0.036709737), np.float32(0.031151013), np.float32(0.031214936), np.float32(0.0272475), np.float32(0.025902191), np.float32(0.027923642), np.float32(0.028898515), np.float32(0.030659435), np.float32(0.034598637), np.float32(0.041758414), np.float32(0.044605866), np.float32(0.0450579), np.float32(0.04673479), np.float32(0.048930824), np.float32(0.044957668), np.float32(0.043798633), np.float32(0.043913662), np.float32(0.043847565), np.float32(0.040044304), np.float32(0.034228414), np.float32(0.032256074), np.float32(0.029564075), np.float32(0.027981682), np.float32(0.029807935), np.float32(0.034569718), np.float32(0.033813607), np.float32(0.034763742), np.float32(0.04093536), np.float32(0.04876398), np.float32(0.043684606), np.float32(0.046942748), np.float32(0.049829785), np.float32(0.052197218), np.float32(0.04298287), np.float32(0.0422432), np.float32(0.045220654), np.float32(0.048635066), np.float32(0.04863086), np.float32(0.05396089), np.float32(0.05329874), np.float32(0.05754786), np.float32(0.065779515), np.float32(0.06957262), np.float32(0.07460867), np.float32(0.07656339), np.float32(0.075110026), np.float32(0.07852927), np.float32(0.07800984), np.float32(0.06944072), np.float32(0.07346156), np.float32(0.08080215), np.float32(0.075586304), np.float32(0.05842963), np.float32(0.05750375), np.float32(0.067787826), np.float32(0.05938498), np.float32(0.050640035), np.float32(0.055542395), np.float32(0.060248904), np.float32(0.0574309), np.float32(0.052468214), np.float32(0.06263449), np.float32(0.06718506), np.float32(0.06615419), np.float32(0.06385521), np.float32(0.06559059), np.float32(0.06260493), np.float32(0.06532596), np.float32(0.0728155), np.float32(0.07610976), np.float32(0.070779845), np.float32(0.06546806), np.float32(0.071671836), np.float32(0.07280277), np.float32(0.06382059), np.float32(0.060497552), np.float32(0.07063881), np.float32(0.072877474), np.float32(0.06469345), np.float32(0.072348155), np.float32(0.08273271), np.float32(0.08390952), np.float32(0.084557086), np.float32(0.09474325), np.float32(0.10673561), np.float32(0.09220087), np.float32(0.09529891), np.float32(0.10168745), np.float32(0.092697926), np.float32(0.08301206), np.float32(0.07879871), np.float32(0.07082577), np.float32(0.06067078), np.float32(0.06284829), np.float32(0.06703298), np.float32(0.063383095), np.float32(0.056561813), np.float32(0.06632439), np.float32(0.06336956), np.float32(0.060230147), np.float32(0.059480883), np.float32(0.05487465), np.float32(0.05620348), np.float32(0.054997683), np.float32(0.058001246), np.float32(0.06624097), np.float32(0.06718421), np.float32(0.06754453), np.float32(0.06952935), np.float32(0.075482555), np.float32(0.07206965), np.float32(0.081935406), np.float32(0.0982632), np.float32(0.112204), np.float32(0.12197609), np.float32(0.12801999), np.float32(0.1448776), np.float32(0.13792689), np.float32(0.12712505), np.float32(0.12598403), np.float32(0.1298178), np.float32(0.11534306), np.float32(0.11244826), np.float32(0.1297261), np.float32(0.13054553), np.float32(0.13219658), np.float32(0.12556149), np.float32(0.13603304), np.float32(0.1202959), np.float32(0.08886412), np.float32(0.07454002), np.float32(0.07651916), np.float32(0.06872528), np.float32(0.05826707), np.float32(0.05875962), np.float32(0.05338266), np.float32(0.052908536), np.float32(0.049167626), np.float32(0.045852736), np.float32(0.050776266), np.float32(0.05610907), np.float32(0.054822482), np.float32(0.05957596), np.float32(0.07451241), np.float32(0.071945615), np.float32(0.065269545), np.float32(0.065848395), np.float32(0.06149035), np.float32(0.05508127), np.float32(0.051289756), np.float32(0.050055116), np.float32(0.049380112), np.float32(0.041144516), np.float32(0.038958605), np.float32(0.040115017), np.float32(0.034183867), np.float32(0.030287195), np.float32(0.028574465), np.float32(0.032162018), np.float32(0.03757716), np.float32(0.041262053), np.float32(0.041381437), np.float32(0.04191584), np.float32(0.0443162), np.float32(0.04315911), np.float32(0.048157465), np.float32(0.043192144), np.float32(0.037703432), np.float32(0.041746404), np.float32(0.04103487), np.float32(0.039150454), np.float32(0.040755507), np.float32(0.04268018), np.float32(0.04495349), np.float32(0.048845015), np.float32(0.05017154), np.float32(0.05637343), np.float32(0.05912665), np.float32(0.06292526), np.float32(0.06501534), np.float32(0.07390231), np.float32(0.07996803), np.float32(0.07760817), np.float32(0.07046909), np.float32(0.063042946), np.float32(0.07028978), np.float32(0.072328635), np.float32(0.063423276), np.float32(0.06620902), np.float32(0.066965476), np.float32(0.07094955), np.float32(0.06097103), np.float32(0.060815826), np.float32(0.060605682), np.float32(0.05837911), np.float32(0.056143478), np.float32(0.064916246), np.float32(0.06570091), np.float32(0.06626998), np.float32(0.06960195), np.float32(0.07277932), np.float32(0.07778782), np.float32(0.07191564), np.float32(0.06836295), np.float32(0.06118212), np.float32(0.056694414), np.float32(0.05445666), np.float32(0.06100306), np.float32(0.06533649), np.float32(0.06276201), np.float32(0.0707758), np.float32(0.07844964), np.float32(0.08043797), np.float32(0.081463665), np.float32(0.091090724), np.float32(0.10409018), np.float32(0.10326065), np.float32(0.10836995), np.float32(0.13366963), np.float32(0.15140119), np.float32(0.1424026), np.float32(0.15254502), np.float32(0.15025614), np.float32(0.14713086), np.float32(0.14454421), np.float32(0.13549735), np.float32(0.14337759), np.float32(0.1622488), np.float32(0.17130001), np.float32(0.185121), np.float32(0.183817), np.float32(0.18332583), np.float32(0.18703102), np.float32(0.19824153), np.float32(0.1995085), np.float32(0.17940234), np.float32(0.1686766), np.float32(0.19004835), np.float32(0.17396553), np.float32(0.16243581), np.float32(0.18083164), np.float32(0.17993204), np.float32(0.16257074), np.float32(0.15190355), np.float32(0.15102744), np.float32(0.12663221), np.float32(0.11482888), np.float32(0.116541475), np.float32(0.12112582), np.float32(0.12559971), np.float32(0.1284357), np.float32(0.14429139), np.float32(0.15925533), np.float32(0.17329949)], 'MINSKSKKKESNALVLKSLLREPYNKVCADCKRNEQPRWASWNLGVFICIRCSGVHRSLGVHVSRVKSVDLDSWTDEQTENMTRWGNERANLYWEAKLAGGHVPSDSKIATFIKTKYEFKKWVLYPEIPSPETLKPEQNTRPVSEVNASLDLNTASRSSSAHSVKSTSSATVTNVTSKKEAISATTSLAQSSPNLASLSKQPSTVHAPSTRQRDLKSSILSLYASPRPQVSSSSITTNATYQNLPSPVSTSTTSSQPYGAFHQPATTGSSFVADKWKMPMFTSNVTSAQPSARASPVQSNSSRPRSSLDSKIINSHDVWK': [np.float32(0.9455641), np.float32(0.9268378), np.float32(0.91440314), np.float32(0.8943622), np.float32(0.8576111), np.float32(0.80924964), np.float32(0.7651279), np.float32(0.7249675), np.float32(0.67668545), np.float32(0.7005182), np.float32(0.6821322), np.float32(0.673041), np.float32(0.6612438), np.float32(0.6631504), np.float32(0.6430822), np.float32(0.5831127), np.float32(0.49747851), np.float32(0.40330482), np.float32(0.39784735), np.float32(0.34311524), np.float32(0.35365322), np.float32(0.32906476), np.float32(0.32884076), np.float32(0.316935), np.float32(0.3110705), np.float32(0.31738567), np.float32(0.3110659), np.float32(0.3265264), np.float32(0.32580507), np.float32(0.30177772), np.float32(0.30278665), np.float32(0.3094738), np.float32(0.31012586), np.float32(0.25231522), np.float32(0.21113794), np.float32(0.21015224), np.float32(0.20020524), np.float32(0.18353967), np.float32(0.16719696), np.float32(0.1771156), np.float32(0.18980302), np.float32(0.1886441), np.float32(0.18884955), np.float32(0.19847925), np.float32(0.17793514), np.float32(0.17520067), np.float32(0.16914517), np.float32(0.1674748), np.float32(0.16029176), np.float32(0.16874583), np.float32(0.1738223), np.float32(0.14403705), np.float32(0.13872348), np.float32(0.18489495), np.float32(0.18550766), np.float32(0.20657757), np.float32(0.19763796), np.float32(0.19722685), np.float32(0.2869977), np.float32(0.2906588), np.float32(0.40165168), np.float32(0.4524901), np.float32(0.39304754), np.float32(0.38633287), np.float32(0.36541525), np.float32(0.3185393), np.float32(0.3171009), np.float32(0.3236621), np.float32(0.32527322), np.float32(0.32494855), np.float32(0.30054826), np.float32(0.31902647), np.float32(0.35126835), np.float32(0.39977914), np.float32(0.37538978), np.float32(0.39550087), np.float32(0.40604728), np.float32(0.40484458), np.float32(0.3962702), np.float32(0.35153106), np.float32(0.32897866), np.float32(0.31610584), np.float32(0.32725486), np.float32(0.31061646), np.float32(0.3025437), np.float32(0.304567), np.float32(0.30882835), np.float32(0.27571782), np.float32(0.2528968), np.float32(0.19164808), np.float32(0.2011713), np.float32(0.19945589), np.float32(0.1732727), np.float32(0.18182613), np.float32(0.19116218), np.float32(0.1925023), np.float32(0.19081214), np.float32(0.17650208), np.float32(0.15656269), np.float32(0.14801405), np.float32(0.118675455), np.float32(0.113134764), np.float32(0.110422835), np.float32(0.11307691), np.float32(0.11735428), np.float32(0.120793305), np.float32(0.12984021), np.float32(0.12670347), np.float32(0.13657375), np.float32(0.13727419), np.float32(0.13876525), np.float32(0.13332224), np.float32(0.13631883), np.float32(0.12813607), np.float32(0.11494391), np.float32(0.12843303), np.float32(0.12548172), np.float32(0.13760392), np.float32(0.14623787), np.float32(0.15229689), np.float32(0.17472023), np.float32(0.21624485), np.float32(0.2610762), np.float32(0.26624966), np.float32(0.34171087), np.float32(0.42131138), np.float32(0.46485898), np.float32(0.525406), np.float32(0.55237985), np.float32(0.58282846), np.float32(0.60946596), np.float32(0.6957922), np.float32(0.7085556), np.float32(0.75773525), np.float32(0.77694), np.float32(0.8506126), np.float32(0.8751457), np.float32(0.9124571), np.float32(0.9345411), np.float32(0.9377687), np.float32(0.9474589), np.float32(0.9562797), np.float32(0.95927525), np.float32(0.9660515), np.float32(0.9687664), np.float32(0.9702113), np.float32(0.9707149), np.float32(0.9714409), np.float32(0.9718005), np.float32(0.97273827), np.float32(0.97354037), np.float32(0.97384405), np.float32(0.97387844), np.float32(0.97430575), np.float32(0.9754328), np.float32(0.97493184), np.float32(0.9768248), np.float32(0.97654814), np.float32(0.97768164), np.float32(0.9783825), np.float32(0.9789057), np.float32(0.9793452), np.float32(0.97891825), np.float32(0.9788013), np.float32(0.97850966), np.float32(0.9784063), np.float32(0.9784449), np.float32(0.9783019), np.float32(0.9795893), np.float32(0.9788582), np.float32(0.9791479), np.float32(0.979159), np.float32(0.9789153), np.float32(0.9788851), np.float32(0.978445), np.float32(0.977996), np.float32(0.9780466), np.float32(0.9773886), np.float32(0.97794), np.float32(0.9777915), np.float32(0.97669774), np.float32(0.977008), np.float32(0.9769547), np.float32(0.9771733), np.float32(0.9760233), np.float32(0.97627014), np.float32(0.9761505), np.float32(0.9765752), np.float32(0.97700226), np.float32(0.97805685), np.float32(0.9775039), np.float32(0.9784894), np.float32(0.9786123), np.float32(0.97852546), np.float32(0.978683), np.float32(0.97872865), np.float32(0.9784186), np.float32(0.9788711), np.float32(0.9782135), np.float32(0.9780763), np.float32(0.977566), np.float32(0.97782063), np.float32(0.9763782), np.float32(0.97623026), np.float32(0.97638375), np.float32(0.97558856), np.float32(0.9741357), np.float32(0.9720668), np.float32(0.9714244), np.float32(0.9706974), np.float32(0.9687487), np.float32(0.968954), np.float32(0.9653859), np.float32(0.96234936), np.float32(0.9618914), np.float32(0.9648802), np.float32(0.96504205), np.float32(0.96617657), np.float32(0.96438086), np.float32(0.9661049), np.float32(0.96827054), np.float32(0.9692199), np.float32(0.9707263), np.float32(0.97242177), np.float32(0.9732342), np.float32(0.9733001), np.float32(0.9743817), np.float32(0.97306055), np.float32(0.97315186), np.float32(0.97466713), np.float32(0.97548735), np.float32(0.9753389), np.float32(0.9759211), np.float32(0.97666556), np.float32(0.976494), np.float32(0.97624195), np.float32(0.9768156), np.float32(0.9769209), np.float32(0.97698283), np.float32(0.9763524), np.float32(0.9769438), np.float32(0.9766531), np.float32(0.97707206), np.float32(0.9775808), np.float32(0.97756267), np.float32(0.9773382), np.float32(0.9790375), np.float32(0.97845113), np.float32(0.97820365), np.float32(0.9795569), np.float32(0.98000425), np.float32(0.9802525), np.float32(0.97969383), np.float32(0.9793407), np.float32(0.9795338), np.float32(0.9797508), np.float32(0.97929275), np.float32(0.9788016), np.float32(0.9789271), np.float32(0.97967875), np.float32(0.97885007), np.float32(0.9795203), np.float32(0.9785548), np.float32(0.9789149), np.float32(0.97892636), np.float32(0.9790477), np.float32(0.9792565), np.float32(0.97881657), np.float32(0.97780484), np.float32(0.97907823), np.float32(0.9793824), np.float32(0.9787315), np.float32(0.9793736), np.float32(0.97837114), np.float32(0.97792166), np.float32(0.9772603), np.float32(0.9774635), np.float32(0.9779009), np.float32(0.9776858), np.float32(0.9771375), np.float32(0.978609), np.float32(0.97855365), np.float32(0.9786154), np.float32(0.97755456), np.float32(0.9777931), np.float32(0.9783146), np.float32(0.9788568), np.float32(0.9790476), np.float32(0.97937083), np.float32(0.9788948), np.float32(0.9788833), np.float32(0.9792213), np.float32(0.97903275), np.float32(0.9794343), np.float32(0.9797515), np.float32(0.97952086), np.float32(0.97982305), np.float32(0.9793179), np.float32(0.97806954), np.float32(0.9774678), np.float32(0.9772479), np.float32(0.97653675), np.float32(0.97596496), np.float32(0.97510934), np.float32(0.9754563), np.float32(0.9738338), np.float32(0.9727763), np.float32(0.97300184), np.float32(0.9715887), np.float32(0.9690531), np.float32(0.9678164), np.float32(0.96609), np.float32(0.9642434), np.float32(0.9625067), np.float32(0.96227175), np.float32(0.9597232), np.float32(0.9574159), np.float32(0.95088404), np.float32(0.9517045), np.float32(0.959315)], 'MWEEEGGSGGRLNQVVGAGEEGGGWRTGGGRVMRWWRRWGEEVGGVFQGFVLSSKQLKKWLLSSKSQHAYVVCINRVGLLLGHTIHLSSNFKLLLLTAPSSILGFFRLLLKMSRVYVGNLDPRVSEREIEDEFRSFGVIRNVWVARRPPGYAFVDFDDKRDAQDAIRELDGKNGWRVEMSHNSRGSGGGGGGGGRGGGRGRSGGSDLKCYQCGDVGHFARECRGGGGGRRRSRSRSPVNRYRRSPSYGRRSYSPRGRSPPRRSVSPPRKTHYSRSPPHRGRDELPYTNGNGLKDRRRSRS': [np.float32(0.9776653), np.float32(0.9761639), np.float32(0.9724042), np.float32(0.97694826), np.float32(0.9786027), np.float32(0.9776964), np.float32(0.9786227), np.float32(0.97841954), np.float32(0.9814982), np.float32(0.9797053), np.float32(0.97745717), np.float32(0.9786214), np.float32(0.9784399), np.float32(0.9712881), np.float32(0.96256393), np.float32(0.95980924), np.float32(0.95256406), np.float32(0.95311457), np.float32(0.95101655), np.float32(0.9437651), np.float32(0.91834646), np.float32(0.86810195), np.float32(0.84351665), np.float32(0.8171611), np.float32(0.7985623), np.float32(0.77386576), np.float32(0.75630873), np.float32(0.7367693), np.float32(0.70778686), np.float32(0.67495894), np.float32(0.68516153), np.float32(0.6304006), np.float32(0.5683936), np.float32(0.45439234), np.float32(0.393222), np.float32(0.2977349), np.float32(0.2965323), np.float32(0.29400906), np.float32(0.2964937), np.float32(0.26941597), np.float32(0.281843), np.float32(0.2786195), np.float32(0.2620784), np.float32(0.2688156), np.float32(0.26376262), np.float32(0.25242868), np.float32(0.2535952), np.float32(0.2514396), np.float32(0.25137347), np.float32(0.25635657), np.float32(0.30714965), np.float32(0.32611078), np.float32(0.3067659), np.float32(0.28565162), np.float32(0.31328362), np.float32(0.31886676), np.float32(0.3083033), np.float32(0.32597876), np.float32(0.3064948), np.float32(0.30495608), np.float32(0.3068464), np.float32(0.30890155), np.float32(0.28040427), np.float32(0.32088873), np.float32(0.31624418), np.float32(0.3255865), np.float32(0.29921618), np.float32(0.24256815), np.float32(0.25182706), np.float32(0.24272859), np.float32(0.23943278), np.float32(0.24126682), np.float32(0.25783175), np.float32(0.26376873), np.float32(0.2881321), np.float32(0.27594662), np.float32(0.27056265), np.float32(0.2439729), np.float32(0.24029054), np.float32(0.24196292), np.float32(0.24244167), np.float32(0.24122642), np.float32(0.24365033), np.float32(0.23067063), np.float32(0.23307298), np.float32(0.21542318), np.float32(0.2078238), np.float32(0.17974699), np.float32(0.15596016), np.float32(0.15540302), np.float32(0.13844052), np.float32(0.14029248), np.float32(0.09342421), np.float32(0.08338568), np.float32(0.12514968), np.float32(0.14126706), np.float32(0.10821277), np.float32(0.09265564), np.float32(0.08297841), np.float32(0.08200337), np.float32(0.066850185), np.float32(0.04485053), np.float32(0.03837258), np.float32(0.035114605), np.float32(0.037000664), np.float32(0.03453165), np.float32(0.037902318), np.float32(0.040082842), np.float32(0.038771786), np.float32(0.041476525), np.float32(0.044898313), np.float32(0.052909017), np.float32(0.052656498), np.float32(0.061545614), np.float32(0.0785586), np.float32(0.08875652), np.float32(0.09935762), np.float32(0.104377165), np.float32(0.11111457), np.float32(0.111416325), np.float32(0.12227202), np.float32(0.12666048), np.float32(0.14209402), np.float32(0.13435365), np.float32(0.12216179), np.float32(0.1265837), np.float32(0.1151998), np.float32(0.10636897), np.float32(0.10061428), np.float32(0.1022383), np.float32(0.094292276), np.float32(0.08245344), np.float32(0.07128464), np.float32(0.070505396), np.float32(0.06990987), np.float32(0.06345048), np.float32(0.07064228), np.float32(0.07809769), np.float32(0.07436726), np.float32(0.0663357), np.float32(0.059819173), np.float32(0.06498888), np.float32(0.05649434), np.float32(0.05660545), np.float32(0.059438016), np.float32(0.06248818), np.float32(0.06200547), np.float32(0.06202444), np.float32(0.07653371), np.float32(0.097378224), np.float32(0.09877885), np.float32(0.11829754), np.float32(0.12273829), np.float32(0.12686238), np.float32(0.13225424), np.float32(0.14708415), np.float32(0.15132628), np.float32(0.16026944), np.float32(0.15812959), np.float32(0.17192277), np.float32(0.17234278), np.float32(0.17347778), np.float32(0.18777837), np.float32(0.22147892), np.float32(0.24488145), np.float32(0.24714717), np.float32(0.31870812), np.float32(0.3640968), np.float32(0.40816617), np.float32(0.41822258), np.float32(0.4659991), np.float32(0.49478707), np.float32(0.6232125), np.float32(0.65403587), np.float32(0.7087184), np.float32(0.7456416), np.float32(0.7911473), np.float32(0.8212718), np.float32(0.85900927), np.float32(0.8898767), np.float32(0.90544397), np.float32(0.91855407), np.float32(0.93482155), np.float32(0.9471305), np.float32(0.9518326), np.float32(0.9572743), np.float32(0.9647525), np.float32(0.9677568), np.float32(0.9737603), np.float32(0.9778155), np.float32(0.9815181), np.float32(0.9834341), np.float32(0.98558134), np.float32(0.9858803), np.float32(0.9860556), np.float32(0.9857291), np.float32(0.9833855), np.float32(0.9802352), np.float32(0.97778976), np.float32(0.97446096), np.float32(0.97198796), np.float32(0.9681953), np.float32(0.96438164), np.float32(0.96184224), np.float32(0.95144534), np.float32(0.95136017), np.float32(0.9490435), np.float32(0.93925303), np.float32(0.94259024), np.float32(0.92868334), np.float32(0.9239245), np.float32(0.9276322), np.float32(0.9182083), np.float32(0.9203296), np.float32(0.9194714), np.float32(0.9114326), np.float32(0.9054757), np.float32(0.8715439), np.float32(0.8769823), np.float32(0.8895557), np.float32(0.89107066), np.float32(0.90573376), np.float32(0.9030244), np.float32(0.9095591), np.float32(0.9245284), np.float32(0.93270886), np.float32(0.94183874), np.float32(0.955189), np.float32(0.9599122), np.float32(0.96550894), np.float32(0.9719639), np.float32(0.977809), np.float32(0.9801508), np.float32(0.98132944), np.float32(0.98317057), np.float32(0.98333687), np.float32(0.9837632), np.float32(0.9844098), np.float32(0.9849223), np.float32(0.98486036), np.float32(0.9848475), np.float32(0.98500973), np.float32(0.9853845), np.float32(0.9858576), np.float32(0.98634297), np.float32(0.98678607), np.float32(0.98713803), np.float32(0.9872602), np.float32(0.98756546), np.float32(0.9874281), np.float32(0.9873268), np.float32(0.98712885), np.float32(0.9870942), np.float32(0.9867371), np.float32(0.98610675), np.float32(0.98555726), np.float32(0.986072), np.float32(0.9863929), np.float32(0.986497), np.float32(0.9859487), np.float32(0.9862277), np.float32(0.98606575), np.float32(0.9861806), np.float32(0.98604673), np.float32(0.98547727), np.float32(0.9856647), np.float32(0.9854152), np.float32(0.9855392), np.float32(0.9854601), np.float32(0.98511237), np.float32(0.98509663), np.float32(0.9854337), np.float32(0.98487896), np.float32(0.984487), np.float32(0.98442286), np.float32(0.98441964), np.float32(0.9839733), np.float32(0.98340434), np.float32(0.98329425), np.float32(0.98280805), np.float32(0.98280627), np.float32(0.9829795), np.float32(0.9823674), np.float32(0.98218566), np.float32(0.9817454), np.float32(0.98213977), np.float32(0.9811699), np.float32(0.98138094), np.float32(0.98078984), np.float32(0.9807803), np.float32(0.9794515), np.float32(0.97752964), np.float32(0.9780652), np.float32(0.97801524), np.float32(0.9775988), np.float32(0.9784837), np.float32(0.97774225), np.float32(0.97814673), np.float32(0.9777605), np.float32(0.97661906)], 'MLYVAHAYEASAVLQTLALPSFLPTGPCLAMIRQSTIEFLSLATDNATSSASVELLDTVKKVTINARILAAQPITDPSLTGAAKQSLLILTDHYQPRLINVAASTNPGNGELVIETTATLALDEVARSPTESALGIWSEPFLSGTPSFGQRIALMHVYKGVARVVPLSGSLASSRSQDVGDQDEFMQDVSTNPTLSRGVQFSQSFSIRLPHPNLLSCAVLSPSSQDSVPAIALLSQSSIPSEIPGLGELCLPVLSFHSVHVADQELSPLPWGTPRKPPRRSDDTGNDDKRFQPQDSAAATQISRDLKTAKKDDKEATRKKHGPAAMGAKLTPQDLQNREEKLAKSGLAQCHVPLPTADATGAHFVHALPAHVGGGVLIFSENSILYVPPPSNPPASTIHGKDTGTTASERLDAKGKRRKASEGSIVETCRRSSGVSQVKPAPIKAPAAATATTLPSSNENGKRRRSSVNLSSTGADSPDKSADSSPSRPRLLRVSLPHPVQVVSVVDMADADADAFSVLFACNSGALNVLRLGMPDHSQHVASQLPQPRSLRVEALGTTSQPAGPQALSYLGQGLVCVGSATGDNCLYRIIGQNASQKMPASSSEQVLTPPSSPTQSRSMLSHAASSSRDHSELSTGGSLVNLETWQNLGPVVDFVVDDGAGGDPTYASSAQARIVTCSGLGPTGSVREARSGASVRDIASLPIPNAEQIWSVDAGVDDASKLTIGLLVGFATSTAYLHFNADGDLTDATDQLVAAGANVSLPTIAATTVLFHDRSPQLLRVDRTGASLFSVQDASISILDQWRPPNELEVTSASVNSVGQAILALSDKSLLYLTDEDGALIERNKKMLEDEVSCVDISPLIAGKAAQLVACGFWGRDVFDFYNLPDLEVVPRGFAAEFSSVPRSILLHRFESSQPEKASDAEFEFWGFNPNPLDAYLLIGLGDGTLVSFRLGGIVADGNAYVPVSLYDAKTITLGTQALKLDAIKTSTGARVVAISGSRPTLVYHDSKRFSYSALKYKDPRSVATVCAGPGRVFAVVVLTDSLELTSISALGQRDIRTFPLGLNQPLAIAQWADRKVFAVCTWTFLPRGSASKQEGSRGAVRILDHTTFELLDEIRLEPDERPNCITLLDLPGHKMLVVGTGYVSKQSSETVRGRLVAFDVSTGSSRTKEERGRLRQLFECSENGNVYQVQSTRYHLCAAVNSEIKTYSITNCKDMSDKRPSGGPRRPYEVRQEGSWACSFIACNLSAIEPDRLVVGDALRSMNVLNVDRYTGRLTEIARDCDPSWTSATELLDSETQTYIGADISFNLYTTQRMPMSEEVRTSIRRARERETERSVSLAYPRTLRDTDDCYAHVMQRKAVWHYGDMINKFRQTSLVSDPGPDAAVRPKLVFCTAAGAIGVIAHVRDDEAQILAKVERNILSLIESPTEAASAGVIGNIAHSDWRTLRTDHRVQAPAGFLDADVLQMFLDGRLDHNQRYRVVHGPNSEAEALGVRSEVVEQLIEKLSQVC': [np.float32(0.43483225), np.float32(0.41318983), np.float32(0.56609046), np.float32(0.530717), np.float32(0.48588488), np.float32(0.36223015), np.float32(0.32605773), np.float32(0.3508609), np.float32(0.14402989), np.float32(0.2009367), np.float32(0.24381706), np.float32(0.22314438), np.float32(0.2800091), np.float32(0.22101383), np.float32(0.2213396), np.float32(0.22716354), np.float32(0.20681214), np.float32(0.21652685), np.float32(0.20904456), np.float32(0.2088387), np.float32(0.21178305), np.float32(0.23456123), np.float32(0.243426), np.float32(0.22260803), np.float32(0.21190256), np.float32(0.19668469), np.float32(0.18753697), np.float32(0.16354014), np.float32(0.15792656), np.float32(0.16302587), np.float32(0.14677049), np.float32(0.11770983), np.float32(0.11692384), np.float32(0.113905154), np.float32(0.11662211), np.float32(0.12319555), np.float32(0.10150862), np.float32(0.08890755), np.float32(0.08996299), np.float32(0.08296593), np.float32(0.084301054), np.float32(0.091698684), np.float32(0.099917546), np.float32(0.09369367), np.float32(0.09754295), np.float32(0.09389963), np.float32(0.08789165), np.float32(0.082986124), np.float32(0.07970011), np.float32(0.094214275), np.float32(0.08961137), np.float32(0.09721148), np.float32(0.112092115), np.float32(0.11828151), np.float32(0.0958721), np.float32(0.12262825), np.float32(0.111224584), np.float32(0.091299154), np.float32(0.08015076), np.float32(0.077537216), np.float32(0.07093837), np.float32(0.07040613), np.float32(0.0634578), np.float32(0.06234968), np.float32(0.067030236), np.float32(0.077658616), np.float32(0.08255965), np.float32(0.08437395), np.float32(0.09270998), np.float32(0.08623889), np.float32(0.08957734), np.float32(0.100449055), np.float32(0.10191955), np.float32(0.09677738), np.float32(0.098305896), np.float32(0.09482541), np.float32(0.09378644), np.float32(0.08231217), np.float32(0.07867246), np.float32(0.07112852), np.float32(0.077432044), np.float32(0.07977424), np.float32(0.07919991), np.float32(0.08786109), np.float32(0.08553084), np.float32(0.07344201), np.float32(0.07064221), np.float32(0.061323576), np.float32(0.060244665), np.float32(0.05092684), np.float32(0.046880465), np.float32(0.049255397), np.float32(0.044483714), np.float32(0.04382523), np.float32(0.04898465), np.float32(0.055941597), np.float32(0.05707526), np.float32(0.05792254), np.float32(0.06426198), np.float32(0.07809748), np.float32(0.08047759), np.float32(0.07808937), np.float32(0.078500636), np.float32(0.085475154), np.float32(0.08288748), np.float32(0.0730597), np.float32(0.06926464), np.float32(0.0686306), np.float32(0.06828111), np.float32(0.07021826), np.float32(0.07199112), np.float32(0.078820065), np.float32(0.08222809), np.float32(0.09171253), np.float32(0.09076), np.float32(0.103475906), np.float32(0.10923852), np.float32(0.11167841), np.float32(0.110958), np.float32(0.10727309), np.float32(0.093460806), np.float32(0.0774669), np.float32(0.07438619), np.float32(0.066058576), np.float32(0.0631226), np.float32(0.06598066), np.float32(0.06890847), np.float32(0.07284288), np.float32(0.073867604), np.float32(0.07380787), np.float32(0.078633055), np.float32(0.07914389), np.float32(0.08050777), np.float32(0.08711975), np.float32(0.1004114), np.float32(0.10245823), np.float32(0.095858864), np.float32(0.09649053), np.float32(0.090787016), np.float32(0.078065604), np.float32(0.06936782), np.float32(0.0589462), np.float32(0.050314113), np.float32(0.044080604), np.float32(0.042993292), np.float32(0.042944416), np.float32(0.045963008), np.float32(0.05188941), np.float32(0.052508734), np.float32(0.052905325), np.float32(0.053292375), np.float32(0.051997054), np.float32(0.049127445), np.float32(0.04799633), np.float32(0.049539447), np.float32(0.046777703), np.float32(0.044810906), np.float32(0.050552197), np.float32(0.050831012), np.float32(0.04973787), np.float32(0.053965162), np.float32(0.06427005), np.float32(0.07486852), np.float32(0.09534692), np.float32(0.11302648), np.float32(0.13100882), np.float32(0.17302693), np.float32(0.17931293), np.float32(0.20013018), np.float32(0.26191843), np.float32(0.27197868), np.float32(0.28092307), np.float32(0.4111684), np.float32(0.44547194), np.float32(0.48879707), np.float32(0.5811353), np.float32(0.66345674), np.float32(0.71493524), np.float32(0.7354717), np.float32(0.769277), np.float32(0.7512724), np.float32(0.7355334), np.float32(0.69538593), np.float32(0.7263438), np.float32(0.6641034), np.float32(0.6275515), np.float32(0.5966265), np.float32(0.5137222), np.float32(0.49099004), np.float32(0.34789845), np.float32(0.34970176), np.float32(0.30334622), np.float32(0.34689382), np.float32(0.33438703), np.float32(0.23576766), np.float32(0.2422359), np.float32(0.20363693), np.float32(0.17165586), np.float32(0.19380626), np.float32(0.18013082), np.float32(0.21989271), np.float32(0.18120427), np.float32(0.27263546), np.float32(0.2832497), np.float32(0.37049124), np.float32(0.3527529), np.float32(0.13198507), np.float32(0.14764704), np.float32(0.52205646), np.float32(0.13606511), np.float32(0.41833684), np.float32(0.8175052), np.float32(0.75311136), np.float32(0.88808656), np.float32(0.9362419), np.float32(0.93695), np.float32(0.9295658), np.float32(0.92363465), np.float32(0.9411222), np.float32(0.9237021), np.float32(0.9263401), np.float32(0.93576056), np.float32(0.930551), np.float32(0.9149973), np.float32(0.9149784), np.float32(0.89522755), np.float32(0.91354364), np.float32(0.9106831), np.float32(0.8993189), np.float32(0.87605304), np.float32(0.90120816), np.float32(0.9007619), np.float32(0.90069216), np.float32(0.9147572), np.float32(0.9188227), np.float32(0.849908), np.float32(0.79151154), np.float32(0.7534858), np.float32(0.70217776), np.float32(0.47992164), np.float32(0.7789681), np.float32(0.56134504), np.float32(0.64331543), np.float32(0.54317665), np.float32(0.66219467), np.float32(0.49002358), np.float32(0.3133031), np.float32(0.644086), np.float32(0.5639986), np.float32(0.500306), np.float32(0.3477307), np.float32(0.56656), np.float32(0.43503106), np.float32(0.56637174), np.float32(0.5370332), np.float32(0.6953719), np.float32(0.7372782), np.float32(0.8034847), np.float32(0.8073729), np.float32(0.8360055), np.float32(0.719417), np.float32(0.7243319), np.float32(0.76203114), np.float32(0.8073465), np.float32(0.81883454), np.float32(0.877495), np.float32(0.8836828), np.float32(0.8970826), np.float32(0.9100967), np.float32(0.93422186), np.float32(0.9312969), np.float32(0.9444997), np.float32(0.9564245), np.float32(0.95977885), np.float32(0.9631596), np.float32(0.9661283), np.float32(0.9673399), np.float32(0.9713718), np.float32(0.97580904), np.float32(0.977239), np.float32(0.97625333), np.float32(0.9770684), np.float32(0.9773251), np.float32(0.9792827), np.float32(0.980006), np.float32(0.980438), np.float32(0.9807639), np.float32(0.9804638), np.float32(0.9790573), np.float32(0.9789089), np.float32(0.9787184), np.float32(0.97662735), np.float32(0.97537166), np.float32(0.9724917), np.float32(0.9706289), np.float32(0.97252446), np.float32(0.9712395), np.float32(0.9690401), np.float32(0.96783364), np.float32(0.96572435), np.float32(0.96476525), np.float32(0.9631519), np.float32(0.96482366), np.float32(0.9611508), np.float32(0.9542836), np.float32(0.95447296), np.float32(0.9526804), np.float32(0.9503968), np.float32(0.95502615), np.float32(0.9553874), np.float32(0.9589792), np.float32(0.96132606), np.float32(0.9653046), np.float32(0.96613556), np.float32(0.9666126), np.float32(0.9703785), np.float32(0.96875304), np.float32(0.9716529), np.float32(0.9742396), np.float32(0.97241306), np.float32(0.9723766), np.float32(0.97203845), np.float32(0.9702397), np.float32(0.9684889), np.float32(0.96986896), np.float32(0.96874744), np.float32(0.9649069), np.float32(0.9584839), np.float32(0.95695937), np.float32(0.9568052), np.float32(0.9516803), np.float32(0.94890654), np.float32(0.9508125), np.float32(0.9465046), np.float32(0.9497069), np.float32(0.9511424), np.float32(0.95198554), np.float32(0.95694625), np.float32(0.9527838), np.float32(0.95146054), np.float32(0.9529335), np.float32(0.9355693), np.float32(0.9277211), np.float32(0.93126833), np.float32(0.9340437), np.float32(0.93321943), np.float32(0.9518893), np.float32(0.95465535), np.float32(0.9574906), np.float32(0.96130663), np.float32(0.9565196), np.float32(0.9544315), np.float32(0.94165444), np.float32(0.94630474), np.float32(0.95208514), np.float32(0.94872826), np.float32(0.950574), np.float32(0.9511305), np.float32(0.9526211), np.float32(0.9496324), np.float32(0.9558251), np.float32(0.95595956), np.float32(0.96159846), np.float32(0.9606786), np.float32(0.9537756), np.float32(0.95480484), np.float32(0.9593017), np.float32(0.9588165), np.float32(0.9553384), np.float32(0.9533991), np.float32(0.94697845), np.float32(0.93853426), np.float32(0.935156), np.float32(0.94877386), np.float32(0.9515594), np.float32(0.9481637), np.float32(0.93528193), np.float32(0.939871), np.float32(0.9418004), np.float32(0.93935615), np.float32(0.92809993), np.float32(0.9296839), np.float32(0.9279995), np.float32(0.928867), np.float32(0.93597955), np.float32(0.9301806), np.float32(0.92967045), np.float32(0.9429791), np.float32(0.95332295), np.float32(0.9558157), np.float32(0.95609516), np.float32(0.96285564), np.float32(0.9664007), np.float32(0.966898), np.float32(0.96969897), np.float32(0.97181964), np.float32(0.97435915), np.float32(0.9762382), np.float32(0.9751559), np.float32(0.9761391), np.float32(0.9768097), np.float32(0.9768708), np.float32(0.97805816), np.float32(0.9789113), np.float32(0.9789691), np.float32(0.979257), np.float32(0.9798369), np.float32(0.9803704), np.float32(0.9804895), np.float32(0.98027897), np.float32(0.98133403), np.float32(0.98130167), np.float32(0.98052454), np.float32(0.9804813), np.float32(0.98053074), np.float32(0.9808158), np.float32(0.9803798), np.float32(0.9795033), np.float32(0.9795416), np.float32(0.97963333), np.float32(0.9795726), np.float32(0.9794124), np.float32(0.9792483), np.float32(0.97974384), np.float32(0.9799667), np.float32(0.9797977), np.float32(0.9798375), np.float32(0.9804135), np.float32(0.9800971), np.float32(0.97981673), np.float32(0.97931004), np.float32(0.97892445), np.float32(0.97953886), np.float32(0.98011553), np.float32(0.9799328), np.float32(0.98110193), np.float32(0.98097354), np.float32(0.98144525), np.float32(0.9820873), np.float32(0.9828775), np.float32(0.98333436), np.float32(0.9844453), np.float32(0.9847606), np.float32(0.98495865), np.float32(0.98474216), np.float32(0.98492926), np.float32(0.984985), np.float32(0.9850461), np.float32(0.985788), np.float32(0.9855729), np.float32(0.98587614), np.float32(0.98571336), np.float32(0.9861122), np.float32(0.9862505), np.float32(0.9859116), np.float32(0.98497), np.float32(0.9850809), np.float32(0.98462045), np.float32(0.9845047), np.float32(0.98410875), np.float32(0.98352414), np.float32(0.9834801), np.float32(0.9833245), np.float32(0.9831645), np.float32(0.98324436), np.float32(0.9827204), np.float32(0.9820742), np.float32(0.98169875), np.float32(0.98160756), np.float32(0.98191226), np.float32(0.9815197), np.float32(0.9813215), np.float32(0.9812727), np.float32(0.9812858), np.float32(0.98094785), np.float32(0.9802681), np.float32(0.9796515), np.float32(0.9778194), np.float32(0.9777045), np.float32(0.97388524), np.float32(0.97006613), np.float32(0.968709), np.float32(0.963543), np.float32(0.96073824), np.float32(0.9570707), np.float32(0.94974095), np.float32(0.9437188), np.float32(0.9386609), np.float32(0.91451025), np.float32(0.8936255), np.float32(0.84234154), np.float32(0.78908324), np.float32(0.70679814), np.float32(0.637642), np.float32(0.5329409), np.float32(0.44472447), np.float32(0.4164784), np.float32(0.38626948), np.float32(0.297319), np.float32(0.35970202), np.float32(0.2753014), np.float32(0.248097), np.float32(0.20668224), np.float32(0.19696404), np.float32(0.16107936), np.float32(0.1529567), np.float32(0.14952222), np.float32(0.11872195), np.float32(0.11342834), np.float32(0.09575098), np.float32(0.08667635), np.float32(0.07623945), np.float32(0.07936578), np.float32(0.07079465), np.float32(0.065114744), np.float32(0.065331794), np.float32(0.06835757), np.float32(0.0633442), np.float32(0.061204225), np.float32(0.06172476), np.float32(0.055315763), np.float32(0.057493676), np.float32(0.050196536), np.float32(0.05408334), np.float32(0.054250523), np.float32(0.056812894), np.float32(0.061094668), np.float32(0.08327556), np.float32(0.09423827), np.float32(0.096186504), np.float32(0.117635764), np.float32(0.12722456), np.float32(0.14442803), np.float32(0.1443176), np.float32(0.18904166), np.float32(0.21774408), np.float32(0.22367111), np.float32(0.25990388), np.float32(0.26403022), np.float32(0.30096525), np.float32(0.39813915), np.float32(0.40500295), np.float32(0.40097886), np.float32(0.40609202), np.float32(0.45904014), np.float32(0.53832996), np.float32(0.57660854), np.float32(0.57034993), np.float32(0.63345444), np.float32(0.6292524), np.float32(0.60088456), np.float32(0.51035935), np.float32(0.50641465), np.float32(0.5503582), np.float32(0.4628227), np.float32(0.52425313), np.float32(0.5172711), np.float32(0.42442307), np.float32(0.40121907), np.float32(0.3525191), np.float32(0.33844483), np.float32(0.2772673), np.float32(0.2894328), np.float32(0.19554007), np.float32(0.17147993), np.float32(0.15002632), np.float32(0.1058574), np.float32(0.08119045), np.float32(0.07845847), np.float32(0.077686764), np.float32(0.078947015), np.float32(0.068696626), np.float32(0.06507751), np.float32(0.061332837), np.float32(0.0453493), np.float32(0.0387032), np.float32(0.037587147), np.float32(0.033352964), np.float32(0.027224129), np.float32(0.027816512), np.float32(0.029599171), np.float32(0.034301654), np.float32(0.03796887), np.float32(0.040361486), np.float32(0.04717223), np.float32(0.050495293), np.float32(0.06788968), np.float32(0.08270711), np.float32(0.10912365), np.float32(0.1288501), np.float32(0.17032221), np.float32(0.22897592), np.float32(0.25163728), np.float32(0.286838), np.float32(0.32046512), np.float32(0.3547503), np.float32(0.43652588), np.float32(0.50713253), np.float32(0.5852929), np.float32(0.6622069), np.float32(0.72392946), np.float32(0.7495532), np.float32(0.7710451), np.float32(0.8515698), np.float32(0.8997679), np.float32(0.9216461), np.float32(0.9293061), np.float32(0.93880755), np.float32(0.94545966), np.float32(0.9495385), np.float32(0.9521021), np.float32(0.9617421), np.float32(0.9644659), np.float32(0.9665641), np.float32(0.97043824), np.float32(0.9714125), np.float32(0.9726926), np.float32(0.9731462), np.float32(0.9711636), np.float32(0.97041917), np.float32(0.97034293), np.float32(0.9708865), np.float32(0.9698814), np.float32(0.9683966), np.float32(0.9678674), np.float32(0.9664106), np.float32(0.9686248), np.float32(0.9692526), np.float32(0.96863294), np.float32(0.9645828), np.float32(0.958251), np.float32(0.94249207), np.float32(0.93154), np.float32(0.9075327), np.float32(0.8476956), np.float32(0.78933746), np.float32(0.707903), np.float32(0.7021416), np.float32(0.716374), np.float32(0.6582795), np.float32(0.72083217), np.float32(0.7220358), np.float32(0.6956592), np.float32(0.63881886), np.float32(0.57535493), np.float32(0.5068704), np.float32(0.47243357), np.float32(0.48222697), np.float32(0.48802257), np.float32(0.50080323), np.float32(0.573612), np.float32(0.65010804), np.float32(0.6871648), np.float32(0.6663631), np.float32(0.6828683), np.float32(0.6789691), np.float32(0.6910313), np.float32(0.51383805), np.float32(0.55600446), np.float32(0.33626613), np.float32(0.21188584), np.float32(0.11729301), np.float32(0.09765355), np.float32(0.07545021), np.float32(0.06895282), np.float32(0.07366722), np.float32(0.05064861), np.float32(0.0571384), np.float32(0.056260873), np.float32(0.062703006), np.float32(0.0648565), np.float32(0.059905533), np.float32(0.063051425), np.float32(0.06331674), np.float32(0.06349807), np.float32(0.06718732), np.float32(0.075308), np.float32(0.08701792), np.float32(0.092938125), np.float32(0.12019803), np.float32(0.16306518), np.float32(0.13746992), np.float32(0.1274496), np.float32(0.11443846), np.float32(0.11428078), np.float32(0.11985063), np.float32(0.11383732), np.float32(0.09852072), np.float32(0.12640898), np.float32(0.12736394), np.float32(0.13444132), np.float32(0.18839942), np.float32(0.3090559), np.float32(0.23342936), np.float32(0.24675274), np.float32(0.25088948), np.float32(0.259835), np.float32(0.2746276), np.float32(0.26330754), np.float32(0.24331193), np.float32(0.19556491), np.float32(0.14361769), np.float32(0.12489481), np.float32(0.10082637), np.float32(0.08132073), np.float32(0.08094444), np.float32(0.08928454), np.float32(0.101398446), np.float32(0.09419186), np.float32(0.08136848), np.float32(0.075826876), np.float32(0.07672621), np.float32(0.06960675), np.float32(0.060857926), np.float32(0.062122006), np.float32(0.05789582), np.float32(0.054219436), np.float32(0.046273705), np.float32(0.03769191), np.float32(0.036387313), np.float32(0.03284802), np.float32(0.0314765), np.float32(0.034374926), np.float32(0.03426165), np.float32(0.033898924), np.float32(0.03337556), np.float32(0.03229865), np.float32(0.03012154), np.float32(0.026427936), np.float32(0.02611382), np.float32(0.025230948), np.float32(0.02378892), np.float32(0.02443758), np.float32(0.02536511), np.float32(0.023765791), np.float32(0.02649668), np.float32(0.029434225), np.float32(0.031089235), np.float32(0.03332906), np.float32(0.037834674), np.float32(0.046681978), np.float32(0.046817917), np.float32(0.044209216), np.float32(0.048658613), np.float32(0.05235634), np.float32(0.058094572), np.float32(0.06316181), np.float32(0.07344816), np.float32(0.08780723), np.float32(0.106323145), np.float32(0.098023996), np.float32(0.105184026), np.float32(0.11758466), np.float32(0.107929885), np.float32(0.10301575), np.float32(0.09457004), np.float32(0.08909898), np.float32(0.07529318), np.float32(0.081428796), np.float32(0.07054665), np.float32(0.060875252), np.float32(0.057848506), np.float32(0.05560469), np.float32(0.05567903), np.float32(0.055649552), np.float32(0.060198084), np.float32(0.063305676), np.float32(0.059948735), np.float32(0.059254747), np.float32(0.05761071), np.float32(0.05411623), np.float32(0.048172116), np.float32(0.05217847), np.float32(0.051131934), np.float32(0.054319326), np.float32(0.055844687), np.float32(0.053956755), np.float32(0.052632656), np.float32(0.04727826), np.float32(0.04556656), np.float32(0.043267366), np.float32(0.039692484), np.float32(0.044228856), np.float32(0.04875179), np.float32(0.05317207), np.float32(0.048081525), np.float32(0.04337309), np.float32(0.037946198), np.float32(0.03417923), np.float32(0.03334145), np.float32(0.033395234), np.float32(0.034336224), np.float32(0.04099153), np.float32(0.04548952), np.float32(0.06349396), np.float32(0.07171754), np.float32(0.073787756), np.float32(0.07007364), np.float32(0.075597905), np.float32(0.07749192), np.float32(0.07763747), np.float32(0.0845646), np.float32(0.0930927), np.float32(0.099059), np.float32(0.1006609), np.float32(0.1059995), np.float32(0.1016858), np.float32(0.108429305), np.float32(0.091571614), np.float32(0.092223875), np.float32(0.0900432), np.float32(0.09424769), np.float32(0.10505124), np.float32(0.09990245), np.float32(0.07493676), np.float32(0.08352494), np.float32(0.09253735), np.float32(0.09786119), np.float32(0.07643722), np.float32(0.060608275), np.float32(0.044251595), np.float32(0.036887504), np.float32(0.027929643), np.float32(0.025432076), np.float32(0.026893612), np.float32(0.02605749), np.float32(0.02775768), np.float32(0.028644508), np.float32(0.028778795), np.float32(0.026957214), np.float32(0.027008288), np.float32(0.029945262), np.float32(0.033589736), np.float32(0.03595294), np.float32(0.043511793), np.float32(0.06239747), np.float32(0.075255126), np.float32(0.08011196), np.float32(0.10125326), np.float32(0.107387766), np.float32(0.10323018), np.float32(0.093381085), np.float32(0.09748526), np.float32(0.10421297), np.float32(0.106363624), np.float32(0.11561777), np.float32(0.12140395), np.float32(0.120014906), np.float32(0.11061061), np.float32(0.110639274), np.float32(0.096477106), np.float32(0.09463126), np.float32(0.09102273), np.float32(0.096889555), np.float32(0.096850015), np.float32(0.08160177), np.float32(0.078473024), np.float32(0.071663), np.float32(0.06435404), np.float32(0.054679472), np.float32(0.0534905), np.float32(0.049533825), np.float32(0.045061924), np.float32(0.040907316), np.float32(0.035864476), np.float32(0.04207621), np.float32(0.039308358), np.float32(0.03679474), np.float32(0.03594904), np.float32(0.03184902), np.float32(0.035520475), np.float32(0.035904374), np.float32(0.03568257), np.float32(0.03449114), np.float32(0.03956893), np.float32(0.04335241), np.float32(0.040018294), np.float32(0.041020323), np.float32(0.046026334), np.float32(0.044336285), np.float32(0.045976948), np.float32(0.054932475), np.float32(0.06374883), np.float32(0.06665094), np.float32(0.06714344), np.float32(0.07171484), np.float32(0.082950085), np.float32(0.08527721), np.float32(0.089032136), np.float32(0.08904648), np.float32(0.086688094), np.float32(0.09175241), np.float32(0.09707662), np.float32(0.09549487), np.float32(0.09243718), np.float32(0.09216095), np.float32(0.082891375), np.float32(0.07955645), np.float32(0.07192612), np.float32(0.060059614), np.float32(0.06548124), np.float32(0.0677679), np.float32(0.07175877), np.float32(0.08511653), np.float32(0.09508983), np.float32(0.09834483), np.float32(0.11277203), np.float32(0.12085626), np.float32(0.12378848), np.float32(0.12712876), np.float32(0.12179634), np.float32(0.13668343), np.float32(0.13039601), np.float32(0.12746891), np.float32(0.123984225), np.float32(0.12268428), np.float32(0.12501134), np.float32(0.124440536), np.float32(0.13511045), np.float32(0.14934616), np.float32(0.15388681), np.float32(0.16161464), np.float32(0.16436341), np.float32(0.17599344), np.float32(0.1733488), np.float32(0.152616), np.float32(0.14739601), np.float32(0.12528516), np.float32(0.09779278), np.float32(0.07831798), np.float32(0.06194667), np.float32(0.06327758), np.float32(0.06274651), np.float32(0.054330498), np.float32(0.05351332), np.float32(0.045451067), np.float32(0.048262972), np.float32(0.044738077), np.float32(0.043229748), np.float32(0.042489387), np.float32(0.037964296), np.float32(0.03774981), np.float32(0.035479225), np.float32(0.033835016), np.float32(0.0294681), np.float32(0.030981012), np.float32(0.035254087), np.float32(0.038178373), np.float32(0.04257961), np.float32(0.043486174), np.float32(0.045435872), np.float32(0.04377086), np.float32(0.045628242), np.float32(0.04526831), np.float32(0.045790303), np.float32(0.041841194), np.float32(0.03727901), np.float32(0.035947), np.float32(0.035676386), np.float32(0.04197375), np.float32(0.047903325), np.float32(0.04510726), np.float32(0.052150436), np.float32(0.05283193), np.float32(0.056493957), np.float32(0.058375202), np.float32(0.06266054), np.float32(0.06621063), np.float32(0.068952024), np.float32(0.06699906), np.float32(0.059978608), np.float32(0.05710433), np.float32(0.054288663), np.float32(0.056554697), np.float32(0.060643606), np.float32(0.07032876), np.float32(0.07255558), np.float32(0.08154568), np.float32(0.087554544), np.float32(0.08996248), np.float32(0.09148289), np.float32(0.08917713), np.float32(0.08587045), np.float32(0.07510683), np.float32(0.07119489), np.float32(0.0716653), np.float32(0.07210034), np.float32(0.07164875), np.float32(0.07547493), np.float32(0.076670304), np.float32(0.084850065), np.float32(0.08673737), np.float32(0.08423742), np.float32(0.08665724), np.float32(0.107458375), np.float32(0.09850982), np.float32(0.100055866), np.float32(0.107495494), np.float32(0.11670329), np.float32(0.114207566), np.float32(0.030769376), np.float32(0.029037122), np.float32(0.02876214), np.float32(0.029816004), np.float32(0.02905194), np.float32(0.034493808), np.float32(0.03824628), np.float32(0.049693402), np.float32(0.06234652), np.float32(0.07604795), np.float32(0.0809157), np.float32(0.0811503), np.float32(0.07247674), np.float32(0.07013034), np.float32(0.06520128), np.float32(0.06178819), np.float32(0.06438013), np.float32(0.06991943), np.float32(0.07391318), np.float32(0.08019489), np.float32(0.076516576), np.float32(0.06528358), np.float32(0.058015592), np.float32(0.055798933), np.float32(0.04860765), np.float32(0.04283448), np.float32(0.037775245), np.float32(0.03788193), np.float32(0.034544367), np.float32(0.03159506), np.float32(0.030569267), np.float32(0.028054714), np.float32(0.025468348), np.float32(0.024594223), np.float32(0.022999978), np.float32(0.02255848), np.float32(0.023690375), np.float32(0.022707041), np.float32(0.02127604), np.float32(0.023293003), np.float32(0.023699913), np.float32(0.023821298), np.float32(0.025318822), np.float32(0.025105003), np.float32(0.027855951), np.float32(0.026479863), np.float32(0.030779267), np.float32(0.0349947), np.float32(0.03629723), np.float32(0.04469555), np.float32(0.049936812), np.float32(0.055792976), np.float32(0.06344397), np.float32(0.07448877), np.float32(0.07504043), np.float32(0.07716788), np.float32(0.076745436), np.float32(0.071420625), np.float32(0.070746735), np.float32(0.063112214), np.float32(0.06482709), np.float32(0.06435239), np.float32(0.06269257), np.float32(0.060986996), np.float32(0.06546334), np.float32(0.06811207), np.float32(0.063414596), np.float32(0.05212681), np.float32(0.049338207), np.float32(0.04926569), np.float32(0.04280283), np.float32(0.03857744), np.float32(0.03937958), np.float32(0.038093913), np.float32(0.0356169), np.float32(0.03461228), np.float32(0.038073145), np.float32(0.03886692), np.float32(0.038396765), np.float32(0.041061636), np.float32(0.045495402), np.float32(0.046848357), np.float32(0.056762565), np.float32(0.06909419), np.float32(0.075824544), np.float32(0.082580134), np.float32(0.08590015), np.float32(0.08626522), np.float32(0.08063366), np.float32(0.076349184), np.float32(0.07260474), np.float32(0.07884538), np.float32(0.07545885), np.float32(0.08137579), np.float32(0.08893473), np.float32(0.09087481), np.float32(0.09212357), np.float32(0.09645872), np.float32(0.111976564), np.float32(0.1312254), np.float32(0.12716332), np.float32(0.11061084), np.float32(0.10392176), np.float32(0.106145605), np.float32(0.09298352), np.float32(0.09141067), np.float32(0.07802838), np.float32(0.0747009), np.float32(0.072308116), np.float32(0.08111326), np.float32(0.08538768), np.float32(0.0807176), np.float32(0.08252576), np.float32(0.08786585), np.float32(0.08729893), np.float32(0.078138255), np.float32(0.07828174), np.float32(0.07744833), np.float32(0.07070239), np.float32(0.06504382), np.float32(0.06122731), np.float32(0.06554882), np.float32(0.07041732), np.float32(0.06620766), np.float32(0.0694934), np.float32(0.068505794), np.float32(0.060961585), np.float32(0.05315952), np.float32(0.05157041), np.float32(0.044131145), np.float32(0.040571574), np.float32(0.035671964), np.float32(0.030833324), np.float32(0.026150914), np.float32(0.022055296), np.float32(0.022541475), np.float32(0.021763403), np.float32(0.021464743), np.float32(0.023843972), np.float32(0.029468434), np.float32(0.03430694), np.float32(0.037814442), np.float32(0.04571152), np.float32(0.046311356), np.float32(0.050773576), np.float32(0.043854393), np.float32(0.03920617), np.float32(0.040859282), np.float32(0.03688231), np.float32(0.040997867), np.float32(0.043325186), np.float32(0.052197997), np.float32(0.063319735), np.float32(0.07954896), np.float32(0.08305087), np.float32(0.09248335), np.float32(0.10138389), np.float32(0.1161416), np.float32(0.13036989), np.float32(0.12569186), np.float32(0.12961544), np.float32(0.12552768), np.float32(0.13680542), np.float32(0.12688988), np.float32(0.12150551), np.float32(0.13365538), np.float32(0.11928746), np.float32(0.11236651), np.float32(0.10542544), np.float32(0.11672601), np.float32(0.109347075), np.float32(0.112410605), np.float32(0.13786589), np.float32(0.14857665), np.float32(0.14825083), np.float32(0.14246935), np.float32(0.13391271), np.float32(0.13143581), np.float32(0.12009283), np.float32(0.11289843), np.float32(0.1152931), np.float32(0.10570566), np.float32(0.0915037), np.float32(0.079712726), np.float32(0.071742505), np.float32(0.063082755), np.float32(0.05389106), np.float32(0.04936257), np.float32(0.05319079), np.float32(0.05678252), np.float32(0.05997093), np.float32(0.0730418), np.float32(0.08983898), np.float32(0.087561004), np.float32(0.097655505), np.float32(0.109142914), np.float32(0.10439316), np.float32(0.08539197), np.float32(0.082562104), np.float32(0.08067494), np.float32(0.08734744), np.float32(0.08983549), np.float32(0.08362315), np.float32(0.09823024), np.float32(0.09242843), np.float32(0.094390824), np.float32(0.101918764), np.float32(0.11948959), np.float32(0.16017807), np.float32(0.17622814), np.float32(0.19427891), np.float32(0.24411796), np.float32(0.2951946), np.float32(0.32182822), np.float32(0.4035004), np.float32(0.41262308), np.float32(0.40429106), np.float32(0.41625476), np.float32(0.4505736), np.float32(0.46976253), np.float32(0.51680374), np.float32(0.55184996), np.float32(0.57322705), np.float32(0.6100633), np.float32(0.5862823), np.float32(0.56012297), np.float32(0.5240642), np.float32(0.45311496), np.float32(0.40064296), np.float32(0.3484797), np.float32(0.30677179), np.float32(0.26300198), np.float32(0.23496443), np.float32(0.18310776), np.float32(0.17793556), np.float32(0.15570667), np.float32(0.13961796), np.float32(0.11775857), np.float32(0.1027911), np.float32(0.09916263), np.float32(0.09280701), np.float32(0.110124424), np.float32(0.10527665), np.float32(0.09838928), np.float32(0.09159565), np.float32(0.07771455), np.float32(0.06197671), np.float32(0.0509893), np.float32(0.047425203), np.float32(0.04462117), np.float32(0.048821773), np.float32(0.05141085), np.float32(0.056933735), np.float32(0.06462861), np.float32(0.06792717), np.float32(0.070668295), np.float32(0.07834196), np.float32(0.08241715), np.float32(0.086074), np.float32(0.10471408), np.float32(0.11100286), np.float32(0.11054221), np.float32(0.1154088), np.float32(0.1170314), np.float32(0.11191608), np.float32(0.104196586), np.float32(0.106634274), np.float32(0.08770132), np.float32(0.08313521), np.float32(0.09279392), np.float32(0.10106822), np.float32(0.09373806), np.float32(0.09776209), np.float32(0.10528396), np.float32(0.10457112), np.float32(0.10536976), np.float32(0.113623455), np.float32(0.12140976), np.float32(0.122632906), np.float32(0.13082191), np.float32(0.14084613), np.float32(0.15123212), np.float32(0.12360205), np.float32(0.120945), np.float32(0.13415104), np.float32(0.1470418), np.float32(0.15691355), np.float32(0.18705682), np.float32(0.19837905), np.float32(0.18476047), np.float32(0.17279766), np.float32(0.19740449), np.float32(0.17945787), np.float32(0.14011773), np.float32(0.124636844), np.float32(0.12148398), np.float32(0.096752495), np.float32(0.08270452), np.float32(0.07026148), np.float32(0.06974219), np.float32(0.05999085), np.float32(0.056681916), np.float32(0.06669834), np.float32(0.07649321), np.float32(0.069325), np.float32(0.079602346), np.float32(0.08946618), np.float32(0.08278991), np.float32(0.09260054), np.float32(0.0899536), np.float32(0.08424757), np.float32(0.08024251), np.float32(0.08266409), np.float32(0.0804513), np.float32(0.07062368), np.float32(0.0828865), np.float32(0.08885891), np.float32(0.08169516), np.float32(0.094446845), np.float32(0.11281688), np.float32(0.1202713), np.float32(0.12114363), np.float32(0.12941079), np.float32(0.14699365), np.float32(0.15535414), np.float32(0.15713805), np.float32(0.13974224), np.float32(0.12684368), np.float32(0.1345084), np.float32(0.13389939), np.float32(0.12776843), np.float32(0.13665119), np.float32(0.12844408), np.float32(0.12251573), np.float32(0.12321404), np.float32(0.12528135), np.float32(0.12358263), np.float32(0.12810497), np.float32(0.14019227), np.float32(0.13544495), np.float32(0.12465928), np.float32(0.1293531), np.float32(0.11337128), np.float32(0.10386237), np.float32(0.085433565), np.float32(0.078791596), np.float32(0.07351239), np.float32(0.0654577), np.float32(0.064567894), np.float32(0.060927164), np.float32(0.060331058), np.float32(0.05899527), np.float32(0.06041754), np.float32(0.05669468), np.float32(0.0583868), np.float32(0.058738753), np.float32(0.05557793), np.float32(0.052361585), np.float32(0.05690913), np.float32(0.05440216), np.float32(0.049203105), np.float32(0.053251937), np.float32(0.05760044), np.float32(0.055435963), np.float32(0.06064085), np.float32(0.06794531), np.float32(0.07263136), np.float32(0.07725746), np.float32(0.0943783), np.float32(0.10934087), np.float32(0.11149662), np.float32(0.11323556), np.float32(0.13139586), np.float32(0.15895618), np.float32(0.16709474), np.float32(0.17373213), np.float32(0.17166144), np.float32(0.17201695), np.float32(0.169394), np.float32(0.1499225), np.float32(0.14654408), np.float32(0.146582), np.float32(0.12947935), np.float32(0.117077336), np.float32(0.11914736), np.float32(0.109174095), np.float32(0.089855455), np.float32(0.07459242), np.float32(0.0605997), np.float32(0.04330898), np.float32(0.03989229), np.float32(0.035301026), np.float32(0.029724935), np.float32(0.029581804), np.float32(0.024580004), np.float32(0.026268268), np.float32(0.027907204), np.float32(0.026986253), np.float32(0.025841845), np.float32(0.027215574), np.float32(0.02772025), np.float32(0.025346167), np.float32(0.024715275), np.float32(0.03219847), np.float32(0.039758917), np.float32(0.03893289), np.float32(0.04648198), np.float32(0.05600296), np.float32(0.05763393), np.float32(0.05244303), np.float32(0.05270545), np.float32(0.05347294), np.float32(0.054644782), np.float32(0.056368418), np.float32(0.06431995), np.float32(0.07339254), np.float32(0.07818319), np.float32(0.08251628), np.float32(0.09382068), np.float32(0.09490536), np.float32(0.09212898), np.float32(0.08651348), np.float32(0.11065631), np.float32(0.12757427), np.float32(0.11756911), np.float32(0.12439477), np.float32(0.12558264), np.float32(0.11283893), np.float32(0.09123056), np.float32(0.09811164), np.float32(0.10416997), np.float32(0.09275915), np.float32(0.091812484), np.float32(0.08321773), np.float32(0.09342175), np.float32(0.09845253), np.float32(0.0957958), np.float32(0.10469528), np.float32(0.09685691), np.float32(0.116034456), np.float32(0.124001995), np.float32(0.120910294), np.float32(0.10664845), np.float32(0.12393633), np.float32(0.114194185), np.float32(0.12366776), np.float32(0.12373842), np.float32(0.13034806), np.float32(0.13055013), np.float32(0.13611394), np.float32(0.14608541), np.float32(0.122944765), np.float32(0.12333221), np.float32(0.110249214), np.float32(0.09904641), np.float32(0.09796014), np.float32(0.09024207), np.float32(0.089200936), np.float32(0.08963), np.float32(0.089314334), np.float32(0.092017084), np.float32(0.09148375), np.float32(0.078686394), np.float32(0.083065145), np.float32(0.083383866), np.float32(0.078076504), np.float32(0.07752478), np.float32(0.07017336), np.float32(0.06673394), np.float32(0.07163192), np.float32(0.08233787), np.float32(0.08580964), np.float32(0.089001894), np.float32(0.091089085), np.float32(0.09904139), np.float32(0.1145224), np.float32(0.11571063), np.float32(0.13325994), np.float32(0.14615388), np.float32(0.15678188), np.float32(0.16531387), np.float32(0.1863085), np.float32(0.19892627), np.float32(0.18519042), np.float32(0.18575498), np.float32(0.17968597), np.float32(0.21814314), np.float32(0.2264866), np.float32(0.18603036), np.float32(0.18892042), np.float32(0.19935077), np.float32(0.17149715), np.float32(0.16446665), np.float32(0.18718816), np.float32(0.19902225), np.float32(0.17289175), np.float32(0.17336862), np.float32(0.18974261), np.float32(0.17525923), np.float32(0.15068892), np.float32(0.14660032), np.float32(0.15164997), np.float32(0.15382752), np.float32(0.15265594), np.float32(0.163438), np.float32(0.18036593), np.float32(0.17206994), np.float32(0.17990993), np.float32(0.2004827), np.float32(0.18719362), np.float32(0.19796437)], 'MATARSVYISAAANRADVADCRPHDGLLAFGSARLVALWESNSPTSNGIHKTLAGHEGHVTALRFIKTPSSNSTPSRHLVTGDSLGQVRLWKQHSETQQWSTRAVLSGHVKSISAVTTVALGDGSSGDHFLVFTASSDASIRVWRIRTEAEPELVQRIDTKGKIPLSLETSFLPASSSVALAVGSTDKRLTIYASPTTSSIKFTKSLSLEGHSDWIRCLSFITPIPADAPSSTSTSLNYDIASSEVLLASGSQDNYIRLWRFSPAPVRTDSTTGLTSGLEALDALDQSTSSAEGELRLKSHQFIVGDTSSPSCESFACASEAVLLGHDAWVTGLRWSPLVDPKDGLRLLSASADRSMILWTPTPIVATSVPDEDTSQSSTLKGASSSSVWTSSRRFGEFSSATNLGFFGALWGFNARTVLANGWGGSWHAWRRKEGEEAEAESWDPIVATTGHFGEVRCVEWEPEGEYLMSAGHDMATRLHGPWRRKGPQGAQIETWHELARPQIHGYPLSSIAFLDRLSFVSGADEKIVRVFSAPGNLLKSLNQLSQIEFAQDGEDRPMAANVPPLGLSNRAIGKTEAEEEQIPKETEGGLYTTAFSNASLTVPDHPPYEEHLLGSTLWPEIEKLYGHGFELLSIAARRSDGPSSSSQLIATSCKATVEQHAVVRLFEPKLGKMVAPKDGLKGHSLSITKVVFGGEGGKWLLSVSRDRSWRMFERIEDEDLYCPHKAGVKAHARIIWDACFSHDAETFFTASRDKSVKVWSTSTWQEVETIKFEEAATAVACTRNGGKHVLAVGLENGEIRVFVKAIEPVEGWKEVVELGPEIAHVQTVTSLSFCPKKMEDASTVRLASGSEDRSVRIIDVAIWT': [np.float32(0.7295962), np.float32(0.8188202), np.float32(0.718577), np.float32(0.8256317), np.float32(0.93558127), np.float32(0.9536133), np.float32(0.9501204), np.float32(0.9496831), np.float32(0.9369052), np.float32(0.9311724), np.float32(0.9227293), np.float32(0.8893435), np.float32(0.7665254), np.float32(0.6033697), np.float32(0.5466667), np.float32(0.5045835), np.float32(0.46947765), np.float32(0.4504545), np.float32(0.46153829), np.float32(0.40365732), np.float32(0.38590464), np.float32(0.35578975), np.float32(0.30603334), np.float32(0.26523486), np.float32(0.26859167), np.float32(0.23778069), np.float32(0.21280843), np.float32(0.21715443), np.float32(0.17718427), np.float32(0.12828888), np.float32(0.13776459), np.float32(0.14332148), np.float32(0.14839396), np.float32(0.18672219), np.float32(0.17080198), np.float32(0.20261239), np.float32(0.17572027), np.float32(0.15858343), np.float32(0.17258716), np.float32(0.20164965), np.float32(0.20828278), np.float32(0.19225743), np.float32(0.21586712), np.float32(0.21031249), np.float32(0.20584163), np.float32(0.22155407), np.float32(0.21399505), np.float32(0.22539498), np.float32(0.20884286), np.float32(0.21755043), np.float32(0.21943012), np.float32(0.20618948), np.float32(0.23645476), np.float32(0.22538432), np.float32(0.22749715), np.float32(0.20452756), np.float32(0.15879102), np.float32(0.15516227), np.float32(0.17558017), np.float32(0.19521655), np.float32(0.2399789), np.float32(0.25113988), np.float32(0.2509869), np.float32(0.22627324), np.float32(0.22200796), np.float32(0.2382084), np.float32(0.23203625), np.float32(0.21473853), np.float32(0.21306473), np.float32(0.19150074), np.float32(0.19032045), np.float32(0.18401039), np.float32(0.18192156), np.float32(0.2612895), np.float32(0.22639039), np.float32(0.28142673), np.float32(0.24723738), np.float32(0.28821406), np.float32(0.43713808), np.float32(0.32878542), np.float32(0.38828513), np.float32(0.31366155), np.float32(0.37519145), np.float32(0.3359781), np.float32(0.31322208), np.float32(0.36230463), np.float32(0.29340923), np.float32(0.29324624), np.float32(0.2563639), np.float32(0.21781757), np.float32(0.22438872), np.float32(0.22427936), np.float32(0.21766344), np.float32(0.22924694), np.float32(0.17871563), np.float32(0.1627023), np.float32(0.1462852), np.float32(0.14185517), np.float32(0.13619223), np.float32(0.13583703), np.float32(0.13921914), np.float32(0.13380033), np.float32(0.14881422), np.float32(0.16006963), np.float32(0.15521522), np.float32(0.12542015), np.float32(0.10919524), np.float32(0.09264981), np.float32(0.07135099), np.float32(0.0633442), np.float32(0.057315458), np.float32(0.054296087), np.float32(0.059058655), np.float32(0.06629999), np.float32(0.068577245), np.float32(0.06480933), np.float32(0.06364337), np.float32(0.062956), np.float32(0.060471784), np.float32(0.04767567), np.float32(0.04025708), np.float32(0.03462087), np.float32(0.029072871), np.float32(0.02499788), np.float32(0.023318294), np.float32(0.024753353), np.float32(0.026743831), np.float32(0.027758265), np.float32(0.027071953), np.float32(0.027130354), np.float32(0.02961333), np.float32(0.029194506), np.float32(0.0279006), np.float32(0.029164208), np.float32(0.027194971), np.float32(0.026068255), np.float32(0.025170585), np.float32(0.026873365), np.float32(0.028255636), np.float32(0.030620722), np.float32(0.033564925), np.float32(0.042844687), np.float32(0.0467058), np.float32(0.05152355), np.float32(0.058260024), np.float32(0.066999674), np.float32(0.07130238), np.float32(0.07859613), np.float32(0.08680817), np.float32(0.09607049), np.float32(0.10029539), np.float32(0.111896485), np.float32(0.1222927), np.float32(0.13750611), np.float32(0.13809678), np.float32(0.14264491), np.float32(0.14171138), np.float32(0.14816631), np.float32(0.15714651), np.float32(0.15349217), np.float32(0.15342699), np.float32(0.14314775), np.float32(0.14057359), np.float32(0.1351736), np.float32(0.13084312), np.float32(0.12823743), np.float32(0.12954187), np.float32(0.12942992), np.float32(0.11478954), np.float32(0.105032004), np.float32(0.10863569), np.float32(0.09777061), np.float32(0.09281293), np.float32(0.07223859), np.float32(0.074494556), np.float32(0.070553765), np.float32(0.079861976), np.float32(0.080204055), np.float32(0.07739593), np.float32(0.079116575), np.float32(0.07395139), np.float32(0.074033424), np.float32(0.07197408), np.float32(0.07237813), np.float32(0.07328026), np.float32(0.083443016), np.float32(0.08894923), np.float32(0.092400044), np.float32(0.08680669), np.float32(0.08601176), np.float32(0.0887028), np.float32(0.09036516), np.float32(0.09232209), np.float32(0.09698276), np.float32(0.10300632), np.float32(0.104934834), np.float32(0.10731492), np.float32(0.10065515), np.float32(0.1052128), np.float32(0.101045564), np.float32(0.098406754), np.float32(0.09713817), np.float32(0.10564294), np.float32(0.10052856), np.float32(0.09954407), np.float32(0.09960798), np.float32(0.094710626), np.float32(0.093312986), np.float32(0.09599356), np.float32(0.089621484), np.float32(0.083278544), np.float32(0.07816503), np.float32(0.082703166), np.float32(0.08487093), np.float32(0.084090285), np.float32(0.09566694), np.float32(0.11460968), np.float32(0.12020544), np.float32(0.13507502), np.float32(0.14442639), np.float32(0.13891491), np.float32(0.14504457), np.float32(0.1365354), np.float32(0.15606752), np.float32(0.13944031), np.float32(0.14977701), np.float32(0.16554692), np.float32(0.1814074), np.float32(0.20563054), np.float32(0.18751334), np.float32(0.1875711), np.float32(0.19382213), np.float32(0.18523836), np.float32(0.17749947), np.float32(0.19394703), np.float32(0.19008932), np.float32(0.17056082), np.float32(0.16255555), np.float32(0.14312442), np.float32(0.13485429), np.float32(0.12299168), np.float32(0.122687966), np.float32(0.11460047), np.float32(0.09835579), np.float32(0.08083416), np.float32(0.07139867), np.float32(0.06532299), np.float32(0.04849828), np.float32(0.044276025), np.float32(0.043879323), np.float32(0.040706415), np.float32(0.041090965), np.float32(0.04537229), np.float32(0.050442725), np.float32(0.0543719), np.float32(0.055803012), np.float32(0.059233766), np.float32(0.06585586), np.float32(0.08015684), np.float32(0.08821083), np.float32(0.10191708), np.float32(0.10988626), np.float32(0.111851014), np.float32(0.11369849), np.float32(0.120564505), np.float32(0.11902682), np.float32(0.11757524), np.float32(0.12221422), np.float32(0.12956618), np.float32(0.12836425), np.float32(0.13354118), np.float32(0.152002), np.float32(0.1927956), np.float32(0.19676462), np.float32(0.2300056), np.float32(0.27219164), np.float32(0.3144953), np.float32(0.35185114), np.float32(0.36802277), np.float32(0.43485442), np.float32(0.39816338), np.float32(0.37962517), np.float32(0.28241742), np.float32(0.22375283), np.float32(0.18024027), np.float32(0.14992371), np.float32(0.19637907), np.float32(0.20902304), np.float32(0.20986255), np.float32(0.1945745), np.float32(0.20748964), np.float32(0.19828072), np.float32(0.18608214), np.float32(0.17996348), np.float32(0.1862527), np.float32(0.17100008), np.float32(0.16694042), np.float32(0.15241888), np.float32(0.14214082), np.float32(0.11552165), np.float32(0.11228065), np.float32(0.103987165), np.float32(0.10153236), np.float32(0.08296768), np.float32(0.071300924), np.float32(0.0610526), np.float32(0.059151873), np.float32(0.055759486), np.float32(0.054594316), np.float32(0.056545224), np.float32(0.06006786), np.float32(0.055322263), np.float32(0.053778738), np.float32(0.053335454), np.float32(0.055720937), np.float32(0.05762153), np.float32(0.06265698), np.float32(0.0658487), np.float32(0.06282459), np.float32(0.05118238), np.float32(0.04934352), np.float32(0.042580914), np.float32(0.03803383), np.float32(0.03462558), np.float32(0.03314255), np.float32(0.031827096), np.float32(0.030697377), np.float32(0.0333744), np.float32(0.034919336), np.float32(0.034213074), np.float32(0.038077738), np.float32(0.04704034), np.float32(0.0529384), np.float32(0.053671528), np.float32(0.05373795), np.float32(0.06362553), np.float32(0.060486957), np.float32(0.059664954), np.float32(0.060556214), np.float32(0.06459806), np.float32(0.061238725), np.float32(0.06283965), np.float32(0.0729509), np.float32(0.0852669), np.float32(0.083433256), np.float32(0.0746317), np.float32(0.07326797), np.float32(0.06534485), np.float32(0.059268925), np.float32(0.05911732), np.float32(0.06551532), np.float32(0.06387181), np.float32(0.06244737), np.float32(0.058883075), np.float32(0.05665186), np.float32(0.053152137), np.float32(0.045519475), np.float32(0.04979173), np.float32(0.053198654), np.float32(0.06433949), np.float32(0.08336814), np.float32(0.124979824), np.float32(0.14621119), np.float32(0.17249008), np.float32(0.19457287), np.float32(0.21906036), np.float32(0.20156294), np.float32(0.2109872), np.float32(0.25096756), np.float32(0.23586865), np.float32(0.31032607), np.float32(0.4089905), np.float32(0.55868655), np.float32(0.65218985), np.float32(0.7324977), np.float32(0.8645227), np.float32(0.8716451), np.float32(0.9044894), np.float32(0.9178566), np.float32(0.9407776), np.float32(0.94672775), np.float32(0.949911), np.float32(0.951199), np.float32(0.94678086), np.float32(0.94274074), np.float32(0.937033), np.float32(0.914647), np.float32(0.8916468), np.float32(0.88591754), np.float32(0.8636136), np.float32(0.81384593), np.float32(0.733534), np.float32(0.7250318), np.float32(0.6748076), np.float32(0.56852823), np.float32(0.45400453), np.float32(0.21006282), np.float32(0.09564151), np.float32(0.0736436), np.float32(0.08433157), np.float32(0.071430854), np.float32(0.05686074), np.float32(0.06293621), np.float32(0.06524005), np.float32(0.06620175), np.float32(0.061692838), np.float32(0.062170118), np.float32(0.05048838), np.float32(0.051731374), np.float32(0.07094789), np.float32(0.18089494), np.float32(0.2876311), np.float32(0.26714724), np.float32(0.28654334), np.float32(0.34224656), np.float32(0.39033443), np.float32(0.40660825), np.float32(0.40834966), np.float32(0.34123212), np.float32(0.27542385), np.float32(0.2557733), np.float32(0.21021366), np.float32(0.18763615), np.float32(0.19470717), np.float32(0.09863324), np.float32(0.08681321), np.float32(0.105917156), np.float32(0.1360956), np.float32(0.17339589), np.float32(0.15410723), np.float32(0.27215138), np.float32(0.34887162), np.float32(0.21140967), np.float32(0.20381871), np.float32(0.15621795), np.float32(0.12789012), np.float32(0.095698744), np.float32(0.08465198), np.float32(0.09961136), np.float32(0.09901563), np.float32(0.10669416), np.float32(0.11444653), np.float32(0.10790594), np.float32(0.1082317), np.float32(0.109484), np.float32(0.09770245), np.float32(0.093493775), np.float32(0.081652954), np.float32(0.076751135), np.float32(0.068617396), np.float32(0.05499453), np.float32(0.05574773), np.float32(0.055034097), np.float32(0.06116496), np.float32(0.05235983), np.float32(0.055292416), np.float32(0.04804749), np.float32(0.045314126), np.float32(0.043905757), np.float32(0.04608819), np.float32(0.04198264), np.float32(0.04183507), np.float32(0.046649225), np.float32(0.05060707), np.float32(0.046575822), np.float32(0.03962129), np.float32(0.03917651), np.float32(0.040410884), np.float32(0.035929043), np.float32(0.04351045), np.float32(0.04761525), np.float32(0.055534795), np.float32(0.053252563), np.float32(0.049593415), np.float32(0.06287432), np.float32(0.07617119), np.float32(0.07120921), np.float32(0.07078846), np.float32(0.08748665), np.float32(0.092327304), np.float32(0.09603033), np.float32(0.11014972), np.float32(0.10293268), np.float32(0.11924818), np.float32(0.108540356), np.float32(0.101857066), np.float32(0.09759774), np.float32(0.09821308), np.float32(0.10027489), np.float32(0.103288054), np.float32(0.10316054), np.float32(0.11442577), np.float32(0.12179374), np.float32(0.11701667), np.float32(0.124485075), np.float32(0.12894455), np.float32(0.12241371), np.float32(0.11387955), np.float32(0.10345454), np.float32(0.09122473), np.float32(0.07754274), np.float32(0.069193676), np.float32(0.055946354), np.float32(0.04730446), np.float32(0.041623123), np.float32(0.039257158), np.float32(0.04111501), np.float32(0.036162015), np.float32(0.035856135), np.float32(0.03734101), np.float32(0.037836187), np.float32(0.036976825), np.float32(0.042096727), np.float32(0.04586133), np.float32(0.045794845), np.float32(0.0499862), np.float32(0.048931222), np.float32(0.044485215), np.float32(0.041019976), np.float32(0.040594876), np.float32(0.04610834), np.float32(0.039989445), np.float32(0.04156019), np.float32(0.042258117), np.float32(0.04491693), np.float32(0.054159645), np.float32(0.06509692), np.float32(0.06552548), np.float32(0.06538344), np.float32(0.07099881), np.float32(0.07291333), np.float32(0.068150565), np.float32(0.0744914), np.float32(0.08414532), np.float32(0.079336695), np.float32(0.06734425), np.float32(0.077676825), np.float32(0.06882777), np.float32(0.05801972), np.float32(0.049647894), np.float32(0.050201412), np.float32(0.06982092), np.float32(0.07548345), np.float32(0.07397276), np.float32(0.107090734), np.float32(0.10768623), np.float32(0.14553207), np.float32(0.18076329), np.float32(0.21101364), np.float32(0.25947154), np.float32(0.26086912), np.float32(0.3010732), np.float32(0.3297941), np.float32(0.39434886), np.float32(0.45029), np.float32(0.51112956), np.float32(0.53995633), np.float32(0.65108603), np.float32(0.75298685), np.float32(0.72238237), np.float32(0.78825617), np.float32(0.8461802), np.float32(0.84057695), np.float32(0.8509437), np.float32(0.81891865), np.float32(0.82261837), np.float32(0.8469364), np.float32(0.87007797), np.float32(0.8419974), np.float32(0.93128973), np.float32(0.93628186), np.float32(0.94778746), np.float32(0.94752926), np.float32(0.95768005), np.float32(0.95846385), np.float32(0.9538024), np.float32(0.95316124), np.float32(0.9563629), np.float32(0.9540726), np.float32(0.9512412), np.float32(0.9499614), np.float32(0.9433759), np.float32(0.95053315), np.float32(0.95536554), np.float32(0.9510267), np.float32(0.92974013), np.float32(0.921969), np.float32(0.9295868), np.float32(0.92525417), np.float32(0.92792326), np.float32(0.9278388), np.float32(0.91699934), np.float32(0.87151754), np.float32(0.8589215), np.float32(0.8611002), np.float32(0.8249059), np.float32(0.75838256), np.float32(0.7576892), np.float32(0.73575336), np.float32(0.6791596), np.float32(0.6285737), np.float32(0.5567758), np.float32(0.5068783), np.float32(0.47882873), np.float32(0.41880128), np.float32(0.39172253), np.float32(0.4006195), np.float32(0.34303516), np.float32(0.2920426), np.float32(0.28314623), np.float32(0.26742554), np.float32(0.20882419), np.float32(0.20953223), np.float32(0.19625485), np.float32(0.17588124), np.float32(0.15108302), np.float32(0.1525904), np.float32(0.14404611), np.float32(0.1194593), np.float32(0.10353219), np.float32(0.095282674), np.float32(0.08500138), np.float32(0.07658931), np.float32(0.06703902), np.float32(0.05841669), np.float32(0.053314406), np.float32(0.04983448), np.float32(0.051715903), np.float32(0.053963456), np.float32(0.055014387), np.float32(0.05934317), np.float32(0.06662497), np.float32(0.08339897), np.float32(0.091865905), np.float32(0.09594255), np.float32(0.117183894), np.float32(0.11766393), np.float32(0.10762673), np.float32(0.111686155), np.float32(0.115428574), np.float32(0.09400126), np.float32(0.08132801), np.float32(0.06713011), np.float32(0.062016588), np.float32(0.07449923), np.float32(0.07926827), np.float32(0.089034624), np.float32(0.08986), np.float32(0.10477203), np.float32(0.12052643), np.float32(0.13039969), np.float32(0.12382583), np.float32(0.108775325), np.float32(0.08877039), np.float32(0.08364573), np.float32(0.078288935), np.float32(0.060193744), np.float32(0.06066442), np.float32(0.06327915), np.float32(0.07350779), np.float32(0.07159273), np.float32(0.06400016), np.float32(0.07186338), np.float32(0.07355772), np.float32(0.07555461), np.float32(0.07377254), np.float32(0.075860016), np.float32(0.09900692), np.float32(0.10667278), np.float32(0.11168021), np.float32(0.11659737), np.float32(0.14294311), np.float32(0.15136616), np.float32(0.15260248), np.float32(0.14861083), np.float32(0.14636305), np.float32(0.14660008), np.float32(0.14424613), np.float32(0.13115622), np.float32(0.13391002), np.float32(0.1331774), np.float32(0.1295272), np.float32(0.106085785), np.float32(0.089499146), np.float32(0.09640196), np.float32(0.1070273), np.float32(0.09757935), np.float32(0.088958584), np.float32(0.0915873), np.float32(0.08713048), np.float32(0.07404499), np.float32(0.055761676), np.float32(0.048920803), np.float32(0.04333587), np.float32(0.04103261), np.float32(0.036145955), np.float32(0.03810681), np.float32(0.040079672), np.float32(0.036962014), np.float32(0.035510812), np.float32(0.038285088), np.float32(0.038154714), np.float32(0.037367824), np.float32(0.040781867), np.float32(0.045473766), np.float32(0.045025464), np.float32(0.052813854), np.float32(0.05971546), np.float32(0.060522094), np.float32(0.061897386), np.float32(0.05525992), np.float32(0.06114993), np.float32(0.057291877), np.float32(0.06439441), np.float32(0.078550905), np.float32(0.08981048), np.float32(0.09488699), np.float32(0.1031988), np.float32(0.10776146), np.float32(0.10909363), np.float32(0.104789086), np.float32(0.09838509), np.float32(0.094094), np.float32(0.0960768), np.float32(0.08622748), np.float32(0.086352594), np.float32(0.083366886), np.float32(0.078911155), np.float32(0.068342485), np.float32(0.07079581), np.float32(0.059638478), np.float32(0.05516965), np.float32(0.054791715), np.float32(0.05112418), np.float32(0.04885326), np.float32(0.04902843), np.float32(0.047588326), np.float32(0.04179336), np.float32(0.03503195), np.float32(0.029115705), np.float32(0.025372354), np.float32(0.024034167), np.float32(0.028319493), np.float32(0.02995986), np.float32(0.034680013), np.float32(0.034947332), np.float32(0.032968014), np.float32(0.034866475), np.float32(0.036694616), np.float32(0.041577164), np.float32(0.04822189), np.float32(0.049870234), np.float32(0.061038293), np.float32(0.07339155), np.float32(0.08308341), np.float32(0.090793945), np.float32(0.090346515), np.float32(0.07984445), np.float32(0.08421136), np.float32(0.07976666), np.float32(0.07731685), np.float32(0.08980175), np.float32(0.09227511), np.float32(0.10418515), np.float32(0.121292815), np.float32(0.1196322), np.float32(0.10826137), np.float32(0.09453801), np.float32(0.08610304), np.float32(0.08565829), np.float32(0.082759), np.float32(0.0745846), np.float32(0.078453645), np.float32(0.09087231), np.float32(0.10081683), np.float32(0.099140085), np.float32(0.100852914), np.float32(0.0966262), np.float32(0.09717995), np.float32(0.08001646), np.float32(0.068385), np.float32(0.062114052), np.float32(0.053893827), np.float32(0.04336128), np.float32(0.039819557), np.float32(0.040127333), np.float32(0.048735682), np.float32(0.046842467), np.float32(0.045689028), np.float32(0.041227784), np.float32(0.0415028), np.float32(0.03748093), np.float32(0.037731685), np.float32(0.035425015), np.float32(0.03761416), np.float32(0.037665743), np.float32(0.03827251), np.float32(0.03839194), np.float32(0.037105057), np.float32(0.03723114), np.float32(0.042210944), np.float32(0.04224084), np.float32(0.043741886), np.float32(0.054738127), np.float32(0.06415464), np.float32(0.06663401), np.float32(0.07457129), np.float32(0.08703232), np.float32(0.09276953), np.float32(0.08559215), np.float32(0.084137), np.float32(0.09745004), np.float32(0.09062135), np.float32(0.0971013), np.float32(0.10603364), np.float32(0.11872867), np.float32(0.12550439), np.float32(0.14668082), np.float32(0.13861853), np.float32(0.14279847), np.float32(0.14371724), np.float32(0.13786595), np.float32(0.13286929), np.float32(0.12405572), np.float32(0.10827419), np.float32(0.10136545), np.float32(0.11964817), np.float32(0.12120126), np.float32(0.12227202), np.float32(0.14942214), np.float32(0.17945197), np.float32(0.16465159), np.float32(0.16328192), np.float32(0.16265553), np.float32(0.14242433), np.float32(0.1435165), np.float32(0.14968164), np.float32(0.15275732), np.float32(0.14977223), np.float32(0.15493377), np.float32(0.15696698), np.float32(0.18866861), np.float32(0.2902533), np.float32(0.29671088), np.float32(0.2932511), np.float32(0.26877156), np.float32(0.24281186), np.float32(0.2050333), np.float32(0.20728898), np.float32(0.18108189), np.float32(0.15724234), np.float32(0.124082), np.float32(0.11940092), np.float32(0.0905687), np.float32(0.09000661), np.float32(0.11890461), np.float32(0.116594516), np.float32(0.11655724), np.float32(0.14634119), np.float32(0.13421081), np.float32(0.13105306), np.float32(0.120794974), np.float32(0.11410104), np.float32(0.105208546), np.float32(0.110941686), np.float32(0.10122589)], 'MDGTEKVKGSQSHQRHHSHSRSISRSFSRASWSMEEVFVSASHSRRNSHVDEDEEALKWAAIEKLPTYDRLRTSIIKSCVETEPQGHHHNNNKVVHKEVDVLKLDINDRQNFIDRIFKVAEEDNEKFLKKFRSRIDKVGIRLPTVEVRFEHLTVEADCHVGTRALPTLPNVARNIAESALGLIGIRLAKRTKLTILKEASGIIKPSRMALLLGPPSSGKTTLLLALAGKLDPGLQVKGEITYNGYRLNEFVPQKTSAYISQNDVHTGVMTVKETLDFSARCQGVGSRYELLSELARREKADGIFPELEVDLFMKATSMGGIESSLITDYTLKILGLDICKDTIVGDEMQRGISGGQRKRVTTGEMIVGPTKTLFMDEISTGLDSSTTFQIVKCLQQIVHITEATILMSLLQPAPETFDLFDDIILLSEGQIVYQGPRDNILEFFESCGFRCPERKGTADFLQEVTSRKDQEQYWNDRRKQYRYVSVTEFANRFKRFHVGMRLENELSIPFDKPRGQSSSCLLKACFDKERLLIKRNSFIYIFKTVQIIIGAFIASTVFLRTEMNTRNEDDAAVYVGALIFSMIVNMFNGFAELSLTIARLPVFYKHRDLLFHPAWTFTVPSVLLGIPISILESCIWIAITYYTIGFAPEASRFFKHLLLVFLLQQMASGMFRLIAGVCRTMIISNTGGSLTVLIVFMLGGFIIPRGEIPKWWIWGYWVSPMTYGFNAMTVNEMYSPRWMNKLASDNVTSLGVAVLNNFNVYPDQYWYWIGAAAILGFAILFNVLYTLALMYLNAPGKPQAIISEEVANEMEADQEESKEEPRLRRPPSKKDSFSRSLSSTDGNNSREMTIRRMSSRSNANGLSRNADSSLEIASGVAPKRGMVLPFTPLAMSFDSVNYYVDMPQEMKEEGVAEDRLQLLREVTGAFRPGVLTALMGVSGAGKTTLMDVLAGRKTGGYIEGDIRISGYPKKQETFARISGYCEQTDIHSPQVTIKESLIYSAFLRLPKEVNNEEKMIFVDQVIELVELDGLKDALVGLPGISGLSTEQRKRLTIAVELVANPSIIFMDEPTSGLDARAAAIVMRTVRNTVDTGRTVVCTIHQPSIDIFEAFDELLLLKRGGQVIYSGPLGRNSHKIVEYFEAIPGVTKIKEKYNPATWMLEASSVSTELRLRMDFAQHYKSSSLHQRNKALVKELSTPPAGAKDLYFTTQYSQSLWKQFTSCLWKQWWTYWRSPDYNLVRFFFTLVAALLLGTIFWKVGTKRESTADLSMIIGAMYAAVLFVGIDNCGTVQPIVAIERTVFYRERAAGMYSALPYALAQVIVEIPYVFIQTTYYTAIVYAMVSFQWTAAKFFWFFFINFFSFLYFTYYGMMTVSITPNHQVAAIFAAAFYSVFNLFSGFFIPRPRIPKWWVWYYWICPVAWTVYGLIVSQYGDIEDTIRAPGITPDPTVKGYIEDHFGYDPNFMGPVAGVLVGFTLFFAFMFAYCIRTLNFQVR': [np.float32(0.9699561), np.float32(0.9725018), np.float32(0.9734195), np.float32(0.97365767), np.float32(0.9736884), np.float32(0.97349834), np.float32(0.9730819), np.float32(0.972593), np.float32(0.9696297), np.float32(0.9687909), np.float32(0.9669566), np.float32(0.9665513), np.float32(0.9637742), np.float32(0.9618203), np.float32(0.95889693), np.float32(0.9594082), np.float32(0.95898104), np.float32(0.9613979), np.float32(0.9551073), np.float32(0.9466067), np.float32(0.9358022), np.float32(0.92467785), np.float32(0.9169464), np.float32(0.91198367), np.float32(0.92070794), np.float32(0.91020906), np.float32(0.89835227), np.float32(0.89261913), np.float32(0.88893723), np.float32(0.89512426), np.float32(0.873141), np.float32(0.87192434), np.float32(0.887391), np.float32(0.89464915), np.float32(0.88804305), np.float32(0.88687927), np.float32(0.8869196), np.float32(0.87591857), np.float32(0.8758412), np.float32(0.8478792), np.float32(0.85081744), np.float32(0.8111355), np.float32(0.82626015), np.float32(0.8114904), np.float32(0.7445234), np.float32(0.72090286), np.float32(0.66772884), np.float32(0.667686), np.float32(0.58297247), np.float32(0.56339955), np.float32(0.50714684), np.float32(0.4776486), np.float32(0.47209677), np.float32(0.44164646), np.float32(0.45674068), np.float32(0.43184495), np.float32(0.39908335), np.float32(0.3671055), np.float32(0.36194807), np.float32(0.32053906), np.float32(0.30265933), np.float32(0.2579317), np.float32(0.24555182), np.float32(0.20947607), np.float32(0.19195881), np.float32(0.18279728), np.float32(0.17118219), np.float32(0.14497079), np.float32(0.14019503), np.float32(0.15136027), np.float32(0.1523847), np.float32(0.16592783), np.float32(0.18841758), np.float32(0.18875141), np.float32(0.21911485), np.float32(0.23563471), np.float32(0.25160065), np.float32(0.2659624), np.float32(0.29194245), np.float32(0.37243155), np.float32(0.3679047), np.float32(0.40253922), np.float32(0.41762608), np.float32(0.453896), np.float32(0.49159595), np.float32(0.49239108), np.float32(0.5107417), np.float32(0.52128565), np.float32(0.55217266), np.float32(0.54430497), np.float32(0.542688), np.float32(0.6057601), np.float32(0.60674644), np.float32(0.59434146), np.float32(0.53866804), np.float32(0.52867556), np.float32(0.47429517), np.float32(0.42203376), np.float32(0.3738526), np.float32(0.3732177), np.float32(0.3403852), np.float32(0.283308), np.float32(0.24586485), np.float32(0.21791966), np.float32(0.18010117), np.float32(0.14256334), np.float32(0.12924139), np.float32(0.114900045), np.float32(0.09929105), np.float32(0.09275487), np.float32(0.09643742), np.float32(0.102441505), np.float32(0.1015286), np.float32(0.10947352), np.float32(0.12738137), np.float32(0.11150395), np.float32(0.110062614), np.float32(0.11512113), np.float32(0.12615424), np.float32(0.10830384), np.float32(0.11153211), np.float32(0.11983081), np.float32(0.11043105), np.float32(0.096103154), np.float32(0.1138394), np.float32(0.13938408), np.float32(0.12950833), np.float32(0.1423076), np.float32(0.1485603), np.float32(0.15650211), np.float32(0.1512604), np.float32(0.16515005), np.float32(0.18215415), np.float32(0.16767795), np.float32(0.1569353), np.float32(0.1493195), np.float32(0.16021001), np.float32(0.14928819), np.float32(0.13693938), np.float32(0.15650967), np.float32(0.16152239), np.float32(0.14890073), np.float32(0.14320034), np.float32(0.16021073), np.float32(0.13794476), np.float32(0.12700146), np.float32(0.12174193), np.float32(0.14085652), np.float32(0.13201189), np.float32(0.11676002), np.float32(0.119834535), np.float32(0.13296293), np.float32(0.13161801), np.float32(0.12057704), np.float32(0.1306777), np.float32(0.13013777), np.float32(0.12645891), np.float32(0.12928158), np.float32(0.13405791), np.float32(0.13103351), np.float32(0.12354333), np.float32(0.1463219), np.float32(0.14215739), np.float32(0.11058376), np.float32(0.1118556), np.float32(0.12397713), np.float32(0.11277761), np.float32(0.106826365), np.float32(0.102661066), np.float32(0.09713326), np.float32(0.08756733), np.float32(0.0742887), np.float32(0.074873276), np.float32(0.07650662), np.float32(0.07242754), np.float32(0.06556371), np.float32(0.06403143), np.float32(0.07074053), np.float32(0.06707983), np.float32(0.06708612), np.float32(0.072633415), np.float32(0.06789434), np.float32(0.06289821), np.float32(0.061583277), np.float32(0.06188714), np.float32(0.06157149), np.float32(0.06366243), np.float32(0.06768014), np.float32(0.07382461), np.float32(0.06982676), np.float32(0.07424228), np.float32(0.076177366), np.float32(0.08028355), np.float32(0.0888059), np.float32(0.08827703), np.float32(0.098115265), np.float32(0.098096594), np.float32(0.09406204), np.float32(0.08401608), np.float32(0.08307213), np.float32(0.078804284), np.float32(0.066067316), np.float32(0.058259904), np.float32(0.057829484), np.float32(0.058746427), np.float32(0.06301345), np.float32(0.059253827), np.float32(0.060122557), np.float32(0.05852017), np.float32(0.050344024), np.float32(0.04525779), np.float32(0.041697573), np.float32(0.03776286), np.float32(0.030820318), np.float32(0.028661555), np.float32(0.027167335), np.float32(0.025249658), np.float32(0.026866363), np.float32(0.027648976), np.float32(0.029199425), np.float32(0.03470162), np.float32(0.037387893), np.float32(0.0381432), np.float32(0.043591514), np.float32(0.044813294), np.float32(0.051888168), np.float32(0.054500658), np.float32(0.05563154), np.float32(0.04961247), np.float32(0.048503067), np.float32(0.05001099), np.float32(0.04976551), np.float32(0.050644875), np.float32(0.054090753), np.float32(0.06136385), np.float32(0.06798132), np.float32(0.07300397), np.float32(0.0839051), np.float32(0.09112368), np.float32(0.091280624), np.float32(0.09954947), np.float32(0.10362743), np.float32(0.113654554), np.float32(0.11235433), np.float32(0.10815174), np.float32(0.10718601), np.float32(0.11375255), np.float32(0.10242508), np.float32(0.10693393), np.float32(0.10349486), np.float32(0.11188866), np.float32(0.111532696), np.float32(0.11467642), np.float32(0.12298731), np.float32(0.12754418), np.float32(0.1226833), np.float32(0.12025266), np.float32(0.12549151), np.float32(0.12408552), np.float32(0.12028348), np.float32(0.12351612), np.float32(0.1248215), np.float32(0.11537853), np.float32(0.11275835), np.float32(0.10914683), np.float32(0.09370594), np.float32(0.08008237), np.float32(0.07382094), np.float32(0.075146556), np.float32(0.06962944), np.float32(0.074604034), np.float32(0.07754636), np.float32(0.073448226), np.float32(0.07252624), np.float32(0.06310099), np.float32(0.059483968), np.float32(0.055543527), np.float32(0.057053786), np.float32(0.056983113), np.float32(0.052040808), np.float32(0.053454626), np.float32(0.05455789), np.float32(0.048274264), np.float32(0.050188776), np.float32(0.054535057), np.float32(0.059410617), np.float32(0.06822761), np.float32(0.07796516), np.float32(0.08084785), np.float32(0.08998489), np.float32(0.096227646), np.float32(0.10003437), np.float32(0.08873404), np.float32(0.09148315), np.float32(0.09382728), np.float32(0.09043642), np.float32(0.09378178), np.float32(0.08771797), np.float32(0.093348354), np.float32(0.09120251), np.float32(0.09410099), np.float32(0.08949387), np.float32(0.10105882), np.float32(0.10636699), np.float32(0.10854859), np.float32(0.116671994), np.float32(0.12693492), np.float32(0.13840038), np.float32(0.13372973), np.float32(0.12003227), np.float32(0.120718546), np.float32(0.103231825), np.float32(0.099330015), np.float32(0.0780608), np.float32(0.06888167), np.float32(0.063649796), np.float32(0.065855145), np.float32(0.06406103), np.float32(0.057429697), np.float32(0.056823164), np.float32(0.057601184), np.float32(0.061122455), np.float32(0.05637622), np.float32(0.061718334), np.float32(0.05880759), np.float32(0.058724016), np.float32(0.051015206), np.float32(0.049975272), np.float32(0.051911328), np.float32(0.05015529), np.float32(0.04886751), np.float32(0.046989094), np.float32(0.04453825), np.float32(0.047520705), np.float32(0.04510729), np.float32(0.048708696), np.float32(0.047301367), np.float32(0.052810766), np.float32(0.062698215), np.float32(0.06485622), np.float32(0.06475989), np.float32(0.06829717), np.float32(0.079431765), np.float32(0.100642234), np.float32(0.11004013), np.float32(0.13188666), np.float32(0.15948933), np.float32(0.18403265), np.float32(0.2027333), np.float32(0.21674031), np.float32(0.22524373), np.float32(0.25157622), np.float32(0.23740728), np.float32(0.22637986), np.float32(0.25205433), np.float32(0.26953784), np.float32(0.2651349), np.float32(0.2659093), np.float32(0.26725632), np.float32(0.28619537), np.float32(0.2628943), np.float32(0.24384417), np.float32(0.24510515), np.float32(0.23540333), np.float32(0.22834088), np.float32(0.21082024), np.float32(0.18081704), np.float32(0.18187791), np.float32(0.18699752), np.float32(0.17327844), np.float32(0.14766282), np.float32(0.14622197), np.float32(0.1465829), np.float32(0.1461236), np.float32(0.124568924), np.float32(0.111247644), np.float32(0.09671445), np.float32(0.09469681), np.float32(0.07996102), np.float32(0.07479708), np.float32(0.079221904), np.float32(0.069215186), np.float32(0.06219827), np.float32(0.05864752), np.float32(0.05911596), np.float32(0.056994617), np.float32(0.0534369), np.float32(0.057608135), np.float32(0.051149197), np.float32(0.047255415), np.float32(0.053444926), np.float32(0.05018206), np.float32(0.045305245), np.float32(0.03758758), np.float32(0.034070157), np.float32(0.028027838), np.float32(0.026641358), np.float32(0.023267988), np.float32(0.021300742), np.float32(0.023271473), np.float32(0.02483551), np.float32(0.025192726), np.float32(0.030762432), np.float32(0.038249444), np.float32(0.038099863), np.float32(0.042442717), np.float32(0.05094684), np.float32(0.049123906), np.float32(0.04630208), np.float32(0.049693175), np.float32(0.054746483), np.float32(0.047574528), np.float32(0.046710838), np.float32(0.047393106), np.float32(0.046223845), np.float32(0.047426194), np.float32(0.052200995), np.float32(0.05745022), np.float32(0.061853416), np.float32(0.06299202), np.float32(0.061204225), np.float32(0.061173204), np.float32(0.06725673), np.float32(0.061545815), np.float32(0.058418006), np.float32(0.060104422), np.float32(0.06171596), np.float32(0.05843493), np.float32(0.05465903), np.float32(0.05262361), np.float32(0.051357783), np.float32(0.049388632), np.float32(0.047152415), np.float32(0.050910354), np.float32(0.054504473), np.float32(0.05240751), np.float32(0.0571395), np.float32(0.060948294), np.float32(0.06451005), np.float32(0.065035746), np.float32(0.0665809), np.float32(0.07325421), np.float32(0.07668086), np.float32(0.0860051), np.float32(0.09189329), np.float32(0.09199655), np.float32(0.089266695), np.float32(0.096547835), np.float32(0.09278282), np.float32(0.08600008), np.float32(0.08764096), np.float32(0.09436295), np.float32(0.100121215), np.float32(0.106727846), np.float32(0.10930209), np.float32(0.13611192), np.float32(0.17085716), np.float32(0.1679274), np.float32(0.16316776), np.float32(0.19470276), np.float32(0.19569103), np.float32(0.17849478), np.float32(0.16593759), np.float32(0.1757548), np.float32(0.1700433), np.float32(0.16121833), np.float32(0.16653207), np.float32(0.157442), np.float32(0.1615609), np.float32(0.15722156), np.float32(0.15876764), np.float32(0.15193275), np.float32(0.1510851), np.float32(0.15203568), np.float32(0.14351831), np.float32(0.13864715), np.float32(0.14085658), np.float32(0.1294749), np.float32(0.11631299), np.float32(0.120151944), np.float32(0.1185145), np.float32(0.10628317), np.float32(0.10114952), np.float32(0.10049642), np.float32(0.09178802), np.float32(0.08699976), np.float32(0.08613061), np.float32(0.080688946), np.float32(0.07545408), np.float32(0.076565064), np.float32(0.080543846), np.float32(0.08530098), np.float32(0.07938687), np.float32(0.08610889), np.float32(0.09299858), np.float32(0.08997223), np.float32(0.0910405), np.float32(0.1001199), np.float32(0.10869449), np.float32(0.11866971), np.float32(0.1407246), np.float32(0.1848282), np.float32(0.24037804), np.float32(0.23967575), np.float32(0.25088188), np.float32(0.26228824), np.float32(0.26454377), np.float32(0.25509712), np.float32(0.26381484), np.float32(0.23210713), np.float32(0.20752375), np.float32(0.20017011), np.float32(0.2086207), np.float32(0.17381997), np.float32(0.18088329), np.float32(0.19340478), np.float32(0.21044144), np.float32(0.19797988), np.float32(0.2307033), np.float32(0.22634403), np.float32(0.1889172), np.float32(0.17223166), np.float32(0.17262317), np.float32(0.17459637), np.float32(0.1558708), np.float32(0.14510944), np.float32(0.1370506), np.float32(0.1307632), np.float32(0.11953134), np.float32(0.12808058), np.float32(0.13911323), np.float32(0.13937075), np.float32(0.12988143), np.float32(0.11961277), np.float32(0.12316826), np.float32(0.11700026), np.float32(0.1268487), np.float32(0.12632445), np.float32(0.106091194), np.float32(0.09973991), np.float32(0.08452386), np.float32(0.08512529), np.float32(0.05968911), np.float32(0.04899907), np.float32(0.051869906), np.float32(0.04968236), np.float32(0.043175187), np.float32(0.039077334), np.float32(0.049818832), np.float32(0.055955514), np.float32(0.0604647), np.float32(0.07284705), np.float32(0.08643475), np.float32(0.10686496), np.float32(0.12904505), np.float32(0.13963366), np.float32(0.15866572), np.float32(0.1697976), np.float32(0.17873578), np.float32(0.18145825), np.float32(0.1792218), np.float32(0.1675703), np.float32(0.1747599), np.float32(0.17763868), np.float32(0.17547838), np.float32(0.16647013), np.float32(0.15928777), np.float32(0.15409473), np.float32(0.15186352), np.float32(0.1402677), np.float32(0.12908253), np.float32(0.13381802), np.float32(0.11173426), np.float32(0.098665364), np.float32(0.09216001), np.float32(0.09582331), np.float32(0.0840221), np.float32(0.06391312), np.float32(0.058398258), np.float32(0.055105273), np.float32(0.049518954), np.float32(0.042113755), np.float32(0.035431705), np.float32(0.027577871), np.float32(0.020308115), np.float32(0.023812056), np.float32(0.023677327), np.float32(0.022469606), np.float32(0.021980813), np.float32(0.02704209), np.float32(0.026072567), np.float32(0.021984862), np.float32(0.023975935), np.float32(0.026664421), np.float32(0.027560707), np.float32(0.02672113), np.float32(0.029879939), np.float32(0.038824324), np.float32(0.041064695), np.float32(0.043505833), np.float32(0.05640821), np.float32(0.060869288), np.float32(0.05942791), np.float32(0.06910044), np.float32(0.08345476), np.float32(0.0828042), np.float32(0.07506787), np.float32(0.08040119), np.float32(0.080454215), np.float32(0.07855952), np.float32(0.07563355), np.float32(0.079495154), np.float32(0.08043226), np.float32(0.06757218), np.float32(0.06434496), np.float32(0.06536087), np.float32(0.063616514), np.float32(0.05860627), np.float32(0.05928713), np.float32(0.058999464), np.float32(0.05627324), np.float32(0.04883175), np.float32(0.045808848), np.float32(0.04640102), np.float32(0.04313242), np.float32(0.041315), np.float32(0.039320674), np.float32(0.039554), np.float32(0.035439342), np.float32(0.03518822), np.float32(0.04115721), np.float32(0.041085508), np.float32(0.042668164), np.float32(0.04139115), np.float32(0.043530155), np.float32(0.04080933), np.float32(0.043970827), np.float32(0.055717792), np.float32(0.054561444), np.float32(0.0508792), np.float32(0.053781938), np.float32(0.056533903), np.float32(0.054350063), np.float32(0.051466398), np.float32(0.052596018), np.float32(0.052100904), np.float32(0.05627286), np.float32(0.053919606), np.float32(0.05407391), np.float32(0.054969408), np.float32(0.05359945), np.float32(0.053933136), np.float32(0.055370092), np.float32(0.05414339), np.float32(0.052414343), np.float32(0.05299516), np.float32(0.051941387), np.float32(0.045532446), np.float32(0.04704831), np.float32(0.04544788), np.float32(0.03840556), np.float32(0.03647913), np.float32(0.036599502), np.float32(0.029843742), np.float32(0.025947232), np.float32(0.026439458), np.float32(0.026879057), np.float32(0.024587052), np.float32(0.024164721), np.float32(0.024567852), np.float32(0.026046336), np.float32(0.023799773), np.float32(0.023807636), np.float32(0.026863005), np.float32(0.032155592), np.float32(0.03296317), np.float32(0.03488591), np.float32(0.037189823), np.float32(0.041744232), np.float32(0.037567485), np.float32(0.040649615), np.float32(0.044092983), np.float32(0.045817845), np.float32(0.047585), np.float32(0.0512517), np.float32(0.054635223), np.float32(0.054744024), np.float32(0.06261013), np.float32(0.06581966), np.float32(0.06474438), np.float32(0.071863), np.float32(0.06298482), np.float32(0.065853514), np.float32(0.07536741), np.float32(0.07929127), np.float32(0.090647936), np.float32(0.088132314), np.float32(0.0851445), np.float32(0.08973398), np.float32(0.087325014), np.float32(0.0896928), np.float32(0.08587402), np.float32(0.09193932), np.float32(0.09287064), np.float32(0.090923786), np.float32(0.09048632), np.float32(0.08612812), np.float32(0.08442633), np.float32(0.08536045), np.float32(0.087078914), np.float32(0.079951406), np.float32(0.08252921), np.float32(0.09186837), np.float32(0.09235536), np.float32(0.08582237), np.float32(0.08584391), np.float32(0.0792082), np.float32(0.063537695), np.float32(0.04118696), np.float32(0.03593346), np.float32(0.035975095), np.float32(0.036204413), np.float32(0.025895683), np.float32(0.027947461), np.float32(0.02513552), np.float32(0.025593119), np.float32(0.026533177), np.float32(0.026862469), np.float32(0.028175188), np.float32(0.027913542), np.float32(0.023301585), np.float32(0.028917849), np.float32(0.028200993), np.float32(0.02683253), np.float32(0.027809825), np.float32(0.027825134), np.float32(0.026716422), np.float32(0.027865062), np.float32(0.029956117), np.float32(0.031333808), np.float32(0.026508348), np.float32(0.026967177), np.float32(0.03039854), np.float32(0.03359963), np.float32(0.038336165), np.float32(0.046389572), np.float32(0.047437172), np.float32(0.053011674), np.float32(0.056349296), np.float32(0.051179323), np.float32(0.05776315), np.float32(0.07100718), np.float32(0.07459429), np.float32(0.06882838), np.float32(0.07725318), np.float32(0.08785618), np.float32(0.089116134), np.float32(0.094913505), np.float32(0.08466751), np.float32(0.08474441), np.float32(0.08087074), np.float32(0.0892549), np.float32(0.08938091), np.float32(0.08497283), np.float32(0.09065755), np.float32(0.082590945), np.float32(0.08001021), np.float32(0.08052861), np.float32(0.09231446), np.float32(0.08832261), np.float32(0.0798182), np.float32(0.07074973), np.float32(0.06540026), np.float32(0.060227122), np.float32(0.05578818), np.float32(0.057293072), np.float32(0.05552529), np.float32(0.053845696), np.float32(0.05380207), np.float32(0.058710493), np.float32(0.057778474), np.float32(0.06182019), np.float32(0.06487536), np.float32(0.07403179), np.float32(0.085487485), np.float32(0.09735448), np.float32(0.107100435), np.float32(0.120080024), np.float32(0.13016309), np.float32(0.1450768), np.float32(0.15820934), np.float32(0.18024972), np.float32(0.19230543), np.float32(0.20730764), np.float32(0.21862336), np.float32(0.23931131), np.float32(0.28632277), np.float32(0.3006726), np.float32(0.3188504), np.float32(0.35342363), np.float32(0.4245131), np.float32(0.49275473), np.float32(0.55741906), np.float32(0.58524364), np.float32(0.60347325), np.float32(0.63203245), np.float32(0.67552376), np.float32(0.7262319), np.float32(0.7509239), np.float32(0.76304454), np.float32(0.7667803), np.float32(0.78729564), np.float32(0.78145546), np.float32(0.8045765), np.float32(0.829208), np.float32(0.86651886), np.float32(0.8918864), np.float32(0.9102672), np.float32(0.9290471), np.float32(0.94169766), np.float32(0.94823354), np.float32(0.9554217), np.float32(0.9551463), np.float32(0.9583165), np.float32(0.9615851), np.float32(0.9659076), np.float32(0.9686909), np.float32(0.9716204), np.float32(0.9743361), np.float32(0.97913796), np.float32(0.9780903), np.float32(0.977759), np.float32(0.97830874), np.float32(0.9783545), np.float32(0.97909045), np.float32(0.97741246), np.float32(0.9779122), np.float32(0.9765785), np.float32(0.9765826), np.float32(0.9759251), np.float32(0.9767537), np.float32(0.97563475), np.float32(0.9747819), np.float32(0.9753551), np.float32(0.97643733), np.float32(0.975206), np.float32(0.97688884), np.float32(0.9757928), np.float32(0.9763554), np.float32(0.9759864), np.float32(0.9769667), np.float32(0.97579455), np.float32(0.9764322), np.float32(0.9756266), np.float32(0.97417974), np.float32(0.973988), np.float32(0.9731458), np.float32(0.972925), np.float32(0.97308594), np.float32(0.97377455), np.float32(0.97357696), np.float32(0.9735335), np.float32(0.971641), np.float32(0.97037494), np.float32(0.9690439), np.float32(0.96591485), np.float32(0.964186), np.float32(0.96334624), np.float32(0.9595349), np.float32(0.95871514), np.float32(0.9528269), np.float32(0.94765574), np.float32(0.94687307), np.float32(0.9328447), np.float32(0.9083858), np.float32(0.90160066), np.float32(0.8772785), np.float32(0.8580778), np.float32(0.84087974), np.float32(0.79952955), np.float32(0.75783646), np.float32(0.7696414), np.float32(0.7476376), np.float32(0.73404926), np.float32(0.67853355), np.float32(0.6656463), np.float32(0.6177186), np.float32(0.61036867), np.float32(0.5160084), np.float32(0.46490705), np.float32(0.394563), np.float32(0.25562465), np.float32(0.233327), np.float32(0.31235844), np.float32(0.2485186), np.float32(0.26117495), np.float32(0.37617016), np.float32(0.37469953), np.float32(0.3867208), np.float32(0.38968396), np.float32(0.34913236), np.float32(0.3817162), np.float32(0.35431078), np.float32(0.34498316), np.float32(0.3282702), np.float32(0.3522685), np.float32(0.32971758), np.float32(0.27696756), np.float32(0.2636654), np.float32(0.2678611), np.float32(0.2800388), np.float32(0.27755663), np.float32(0.2489742), np.float32(0.24548382), np.float32(0.23183979), np.float32(0.22120024), np.float32(0.2023937), np.float32(0.18894438), np.float32(0.16561696), np.float32(0.13200533), np.float32(0.09711402), np.float32(0.07635312), np.float32(0.06153108), np.float32(0.06580456), np.float32(0.057658743), np.float32(0.05100049), np.float32(0.050546713), np.float32(0.048203114), np.float32(0.05625042), np.float32(0.052327756), np.float32(0.05725017), np.float32(0.06751802), np.float32(0.060039256), np.float32(0.04670992), np.float32(0.04583271), np.float32(0.04656842), np.float32(0.04384326), np.float32(0.036016088), np.float32(0.0374091), np.float32(0.036884744), np.float32(0.04433465), np.float32(0.05273704), np.float32(0.07302277), np.float32(0.07856576), np.float32(0.085883416), np.float32(0.083553344), np.float32(0.09891403), np.float32(0.11010759), np.float32(0.12126045), np.float32(0.121021636), np.float32(0.10255341), np.float32(0.09225007), np.float32(0.08504606), np.float32(0.08720069), np.float32(0.08105529), np.float32(0.085244946), np.float32(0.08949301), np.float32(0.093374975), np.float32(0.10999152), np.float32(0.121515535), np.float32(0.13676696), np.float32(0.13875522), np.float32(0.12522095), np.float32(0.1220942), np.float32(0.119469374), np.float32(0.104207136), np.float32(0.09626927), np.float32(0.09420315), np.float32(0.09276286), np.float32(0.08453609), np.float32(0.08855919), np.float32(0.092537284), np.float32(0.108417384), np.float32(0.1247387), np.float32(0.14565332), np.float32(0.15245222), np.float32(0.15939175), np.float32(0.16389574), np.float32(0.1688063), np.float32(0.17145589), np.float32(0.17229469), np.float32(0.16469252), np.float32(0.15440825), np.float32(0.1505694), np.float32(0.13526481), np.float32(0.13118333), np.float32(0.14177868), np.float32(0.14280191), np.float32(0.13400283), np.float32(0.14473128), np.float32(0.14730993), np.float32(0.15195751), np.float32(0.17585327), np.float32(0.18993028), np.float32(0.16675927), np.float32(0.15772755), np.float32(0.15091051), np.float32(0.10762817), np.float32(0.107648), np.float32(0.10947743), np.float32(0.072585486), np.float32(0.07275649), np.float32(0.06657732), np.float32(0.06855864), np.float32(0.070599556), np.float32(0.07051682), np.float32(0.06455504), np.float32(0.07166784), np.float32(0.074313246), np.float32(0.07366072), np.float32(0.071189545), np.float32(0.07949804), np.float32(0.07987939), np.float32(0.07654831), np.float32(0.093948245), np.float32(0.09726144), np.float32(0.09659742), np.float32(0.1124159), np.float32(0.105068654), np.float32(0.092117004), np.float32(0.0874892), np.float32(0.08093596), np.float32(0.06880116), np.float32(0.058904972), np.float32(0.050051432), np.float32(0.044275824), np.float32(0.047365785), np.float32(0.051544867), np.float32(0.049707636), np.float32(0.05702052), np.float32(0.06840352), np.float32(0.06508231), np.float32(0.063576244), np.float32(0.07222011), np.float32(0.08999446), np.float32(0.08990416), np.float32(0.09918416), np.float32(0.11189838), np.float32(0.106346026), np.float32(0.0923303), np.float32(0.08224631), np.float32(0.07077884), np.float32(0.06960959), np.float32(0.055528417), np.float32(0.0573857), np.float32(0.05679321), np.float32(0.057570238), np.float32(0.060677703), np.float32(0.062845536), np.float32(0.06472992), np.float32(0.06009223), np.float32(0.052055858), np.float32(0.049932513), np.float32(0.042337757), np.float32(0.035135347), np.float32(0.035914116), np.float32(0.033628304), np.float32(0.031901482), np.float32(0.032898705), np.float32(0.032911718), np.float32(0.03454533), np.float32(0.031937208), np.float32(0.032576513), np.float32(0.037192844), np.float32(0.04126742), np.float32(0.040536985), np.float32(0.03643565), np.float32(0.037494533), np.float32(0.034202494), np.float32(0.033247523), np.float32(0.033177745), np.float32(0.034151915), np.float32(0.030013813), np.float32(0.02933848), np.float32(0.033174478), np.float32(0.038762588), np.float32(0.04535897), np.float32(0.049752377), np.float32(0.05529146), np.float32(0.058738843), np.float32(0.05897199), np.float32(0.058712564), np.float32(0.05457485), np.float32(0.045551218), np.float32(0.041988544), np.float32(0.041728657), np.float32(0.038503733), np.float32(0.035901047), np.float32(0.03322817), np.float32(0.036913864), np.float32(0.04070633), np.float32(0.040238053), np.float32(0.04208474), np.float32(0.04821134), np.float32(0.047764733), np.float32(0.044991), np.float32(0.047928404), np.float32(0.04715212), np.float32(0.04133627), np.float32(0.03988143), np.float32(0.04022142), np.float32(0.037417598), np.float32(0.031481616), np.float32(0.029029151), np.float32(0.028287768), np.float32(0.030067168), np.float32(0.03516132), np.float32(0.040062446), np.float32(0.04131438), np.float32(0.04537702), np.float32(0.04511182), np.float32(0.04408029), np.float32(0.040614735), np.float32(0.037683297), np.float32(0.03606045), np.float32(0.039981015), np.float32(0.043760717), np.float32(0.045979917), np.float32(0.054233827), np.float32(0.06254059), np.float32(0.059739955), np.float32(0.068655916), np.float32(0.07755618), np.float32(0.0733484), np.float32(0.06938203), np.float32(0.07339389), np.float32(0.074390024), np.float32(0.06701321), np.float32(0.072836876), np.float32(0.07290158), np.float32(0.064383775), np.float32(0.063479185), np.float32(0.06366104), np.float32(0.062110763), np.float32(0.06825564), np.float32(0.08654182), np.float32(0.08805561), np.float32(0.09237245), np.float32(0.09984231), np.float32(0.109443285), np.float32(0.10756491), np.float32(0.11095327), np.float32(0.11094026), np.float32(0.10355618), np.float32(0.1095803), np.float32(0.10560874), np.float32(0.09933397), np.float32(0.1032993), np.float32(0.11186479), np.float32(0.11047151), np.float32(0.11466185), np.float32(0.12141178), np.float32(0.1185714), np.float32(0.11316982), np.float32(0.11978625), np.float32(0.11666988), np.float32(0.105980314), np.float32(0.10598935), np.float32(0.095934056), np.float32(0.08741785), np.float32(0.0916599), np.float32(0.08436859), np.float32(0.068721876), np.float32(0.06077641), np.float32(0.064561404), np.float32(0.062229056), np.float32(0.055876758), np.float32(0.061658137), np.float32(0.064154826), np.float32(0.06845641), np.float32(0.075288765), np.float32(0.07505554), np.float32(0.07458162), np.float32(0.08244907), np.float32(0.0832404), np.float32(0.084294245), np.float32(0.0963722), np.float32(0.09923648), np.float32(0.101275556), np.float32(0.09894148), np.float32(0.11994577), np.float32(0.1299024), np.float32(0.13867712), np.float32(0.1414239), np.float32(0.18501514), np.float32(0.19687936), np.float32(0.22676122), np.float32(0.27104485), np.float32(0.28235203), np.float32(0.3253716), np.float32(0.35827294), np.float32(0.34365335), np.float32(0.29955024), np.float32(0.26524732), np.float32(0.26401484), np.float32(0.28616682), np.float32(0.25840273), np.float32(0.22542153), np.float32(0.26942706), np.float32(0.2653472), np.float32(0.26905096), np.float32(0.24720135), np.float32(0.26670125), np.float32(0.28759778), np.float32(0.27068406), np.float32(0.22623467), np.float32(0.2121893), np.float32(0.18578391), np.float32(0.13933341), np.float32(0.11499339), np.float32(0.079087526), np.float32(0.061909087), np.float32(0.07082781), np.float32(0.07201199), np.float32(0.062348444), np.float32(0.059988957), np.float32(0.064912975), np.float32(0.061193995), np.float32(0.08389308), np.float32(0.099047944), np.float32(0.099285096), np.float32(0.09977044), np.float32(0.120380744), np.float32(0.12174116), np.float32(0.12261342), np.float32(0.14623661), np.float32(0.1526509), np.float32(0.13360707), np.float32(0.13500762), np.float32(0.158407), np.float32(0.16467507), np.float32(0.14351256), np.float32(0.132082), np.float32(0.14352089), np.float32(0.12805556), np.float32(0.115460806), np.float32(0.101713635), np.float32(0.098085254), np.float32(0.0949746), np.float32(0.08684966), np.float32(0.08637163), np.float32(0.08733098), np.float32(0.0753157), np.float32(0.07175922), np.float32(0.08747998), np.float32(0.08561434), np.float32(0.0811337), np.float32(0.08330498), np.float32(0.09826602), np.float32(0.10041795), np.float32(0.10975315), np.float32(0.11733794), np.float32(0.1276401), np.float32(0.13185991), np.float32(0.13262823), np.float32(0.13820182), np.float32(0.14393604), np.float32(0.12975354), np.float32(0.13184325), np.float32(0.14663528), np.float32(0.15020403), np.float32(0.15679832), np.float32(0.16436145), np.float32(0.16052154), np.float32(0.16086194), np.float32(0.15015924), np.float32(0.13671578), np.float32(0.12493563), np.float32(0.11725149), np.float32(0.11631417), np.float32(0.110815786), np.float32(0.095182955), np.float32(0.07627265), np.float32(0.059337918), np.float32(0.047927525), np.float32(0.044898964), np.float32(0.036444508), np.float32(0.027246067), np.float32(0.025776098), np.float32(0.020394916), np.float32(0.019727653), np.float32(0.021278631), np.float32(0.020959651), np.float32(0.0210098), np.float32(0.023101589), np.float32(0.02698976), np.float32(0.02961788), np.float32(0.028513929), np.float32(0.029782746), np.float32(0.032318104), np.float32(0.033685062), np.float32(0.03545423), np.float32(0.04228495), np.float32(0.044047583), np.float32(0.038153976), np.float32(0.03633158), np.float32(0.034638364), np.float32(0.03436187), np.float32(0.032140873), np.float32(0.028474618), np.float32(0.029924514), np.float32(0.029316105), np.float32(0.027814042), np.float32(0.027003763), np.float32(0.024261057), np.float32(0.021386525), np.float32(0.02268772), np.float32(0.023768043), np.float32(0.027284378), np.float32(0.023160875), np.float32(0.019431414), np.float32(0.022014692), np.float32(0.023090258), np.float32(0.020404149), np.float32(0.022088138), np.float32(0.026328355), np.float32(0.025342263), np.float32(0.027394116), np.float32(0.025379673), np.float32(0.029873224), np.float32(0.030124472), np.float32(0.029442806), np.float32(0.032191284), np.float32(0.030793808), np.float32(0.029072829), np.float32(0.029626358), np.float32(0.03236159), np.float32(0.034967985), np.float32(0.03559089), np.float32(0.034271285), np.float32(0.03699892), np.float32(0.042799655), np.float32(0.046357952), np.float32(0.04920702), np.float32(0.055135176), np.float32(0.056079227), np.float32(0.05635201), np.float32(0.05675899), np.float32(0.06408505), np.float32(0.055655755), np.float32(0.058972202), np.float32(0.06085753), np.float32(0.05482631), np.float32(0.056609422), np.float32(0.05435669), np.float32(0.05416545), np.float32(0.05912571), np.float32(0.058775883), np.float32(0.0551466), np.float32(0.057991564), np.float32(0.057053182), np.float32(0.058975372), np.float32(0.057151154), np.float32(0.051786933), np.float32(0.048255797), np.float32(0.045490246), np.float32(0.0349556), np.float32(0.033182327), np.float32(0.037101693), np.float32(0.036301848), np.float32(0.03512303), np.float32(0.037004106), np.float32(0.038733914), np.float32(0.037093814), np.float32(0.03414723), np.float32(0.036660716), np.float32(0.044086754), np.float32(0.03769683), np.float32(0.041128635), np.float32(0.040071893), np.float32(0.03494767), np.float32(0.034065537), np.float32(0.037491716), np.float32(0.038153157), np.float32(0.032437958), np.float32(0.032301318), np.float32(0.033433452), np.float32(0.038185313), np.float32(0.039550815), np.float32(0.05349836), np.float32(0.05579638), np.float32(0.04903628), np.float32(0.052317504), np.float32(0.05822752), np.float32(0.05591049), np.float32(0.049127907), np.float32(0.054536704), np.float32(0.051041577), np.float32(0.05177875), np.float32(0.057078518), np.float32(0.06602643), np.float32(0.07187055), np.float32(0.08310504), np.float32(0.08641858), np.float32(0.09470828), np.float32(0.11458419), np.float32(0.11648419), np.float32(0.118753925), np.float32(0.11869416), np.float32(0.11668909), np.float32(0.11882969), np.float32(0.12682308), np.float32(0.14252226), np.float32(0.1469444), np.float32(0.13101272), np.float32(0.14626323), np.float32(0.14566222), np.float32(0.13858892), np.float32(0.1391162), np.float32(0.13516551), np.float32(0.121591), np.float32(0.112733744), np.float32(0.1096209), np.float32(0.1047842), np.float32(0.09627821), np.float32(0.09310259), np.float32(0.07867575), np.float32(0.078751355), np.float32(0.07381719), np.float32(0.070864916), np.float32(0.071683355), np.float32(0.06915084), np.float32(0.077669226), np.float32(0.08378897), np.float32(0.08664246), np.float32(0.09203383), np.float32(0.10039728), np.float32(0.09177067), np.float32(0.1045224), np.float32(0.12878102), np.float32(0.11799319), np.float32(0.13938265), np.float32(0.18547337), np.float32(0.31101125), np.float32(0.33186513), np.float32(0.37576526), np.float32(0.42334363), np.float32(0.45806178), np.float32(0.4688587), np.float32(0.47785234), np.float32(0.44195992), np.float32(0.49510399), np.float32(0.50082576), np.float32(0.48574048), np.float32(0.43767822), np.float32(0.39027122), np.float32(0.3375264), np.float32(0.32334754), np.float32(0.3231065), np.float32(0.32714328), np.float32(0.3441165), np.float32(0.35015574), np.float32(0.33889636), np.float32(0.32873374), np.float32(0.34417433), np.float32(0.32496297), np.float32(0.3301812), np.float32(0.3267978), np.float32(0.30964914), np.float32(0.30696195), np.float32(0.24458021), np.float32(0.25177237), np.float32(0.22356746), np.float32(0.1971744), np.float32(0.19846846), np.float32(0.17946637), np.float32(0.15301608), np.float32(0.14389226), np.float32(0.12695394), np.float32(0.116311274), np.float32(0.11373967), np.float32(0.0939127), np.float32(0.09770388), np.float32(0.103735566), np.float32(0.09206913), np.float32(0.09558388), np.float32(0.115652435), np.float32(0.11749804), np.float32(0.13268363), np.float32(0.15899208), np.float32(0.17365809), np.float32(0.17525876), np.float32(0.18389565), np.float32(0.1836727), np.float32(0.19288275), np.float32(0.20422703), np.float32(0.2306698), np.float32(0.26250023), np.float32(0.2801887), np.float32(0.27892944), np.float32(0.27975124), np.float32(0.29951492), np.float32(0.29828352)], 'MSAKHGPSSSAIIRYTTLDQTPHTRCTTPPQLSTSLLGRFSCAIDSTFLPVLQYSLLWQSKSQYGLLTAATGHPMLVELKSGETLNGLLVNCDTWMNLTLREVVQTSADGDKFMRLPEIYVRGSTIKYLRVPDEIVDVVKDQQVKDQANRGGRGGMHQRGEHRGDRGGRGMRGRGRGRGRGGGGGGA': [np.float32(0.934315), np.float32(0.93599206), np.float32(0.90090895), np.float32(0.9236637), np.float32(0.9115262), np.float32(0.8984633), np.float32(0.9234919), np.float32(0.9309996), np.float32(0.9294171), np.float32(0.9293235), np.float32(0.9287778), np.float32(0.9245323), np.float32(0.9164873), np.float32(0.89437157), np.float32(0.88517344), np.float32(0.87474257), np.float32(0.805583), np.float32(0.7718069), np.float32(0.7710457), np.float32(0.71370745), np.float32(0.67387563), np.float32(0.6312187), np.float32(0.6178883), np.float32(0.65101707), np.float32(0.627953), np.float32(0.6111866), np.float32(0.5147944), np.float32(0.5115222), np.float32(0.52028996), np.float32(0.5058025), np.float32(0.49296233), np.float32(0.43869105), np.float32(0.34304336), np.float32(0.32109702), np.float32(0.3070574), np.float32(0.25987113), np.float32(0.20409493), np.float32(0.16806762), np.float32(0.15702258), np.float32(0.13467453), np.float32(0.11217118), np.float32(0.09522416), np.float32(0.08350764), np.float32(0.06829811), np.float32(0.06589144), np.float32(0.06672879), np.float32(0.062870525), np.float32(0.06500787), np.float32(0.07404469), np.float32(0.10591797), np.float32(0.11502024), np.float32(0.10230933), np.float32(0.107100025), np.float32(0.10505583), np.float32(0.102711044), np.float32(0.099946946), np.float32(0.099566504), np.float32(0.098207355), np.float32(0.10087086), np.float32(0.08751659), np.float32(0.08716633), np.float32(0.08951218), np.float32(0.08494635), np.float32(0.083704226), np.float32(0.08263817), np.float32(0.076294914), np.float32(0.074549265), np.float32(0.06762867), np.float32(0.06954313), np.float32(0.07476648), np.float32(0.07602335), np.float32(0.0758798), np.float32(0.080262996), np.float32(0.069120295), np.float32(0.07094408), np.float32(0.0687877), np.float32(0.060536098), np.float32(0.059857722), np.float32(0.05930755), np.float32(0.06537894), np.float32(0.060374815), np.float32(0.065241694), np.float32(0.058717575), np.float32(0.056202), np.float32(0.049915437), np.float32(0.055903446), np.float32(0.049550775), np.float32(0.056354675), np.float32(0.05962123), np.float32(0.061494563), np.float32(0.05854228), np.float32(0.059212003), np.float32(0.050628472), np.float32(0.053210218), np.float32(0.047791384), np.float32(0.047161374), np.float32(0.047405057), np.float32(0.056092642), np.float32(0.05707136), np.float32(0.062648825), np.float32(0.071589455), np.float32(0.07277428), np.float32(0.07399818), np.float32(0.07809157), np.float32(0.078178756), np.float32(0.07853577), np.float32(0.07997694), np.float32(0.07614732), np.float32(0.07086799), np.float32(0.06923756), np.float32(0.07370182), np.float32(0.07774647), np.float32(0.08116709), np.float32(0.08168274), np.float32(0.07972829), np.float32(0.09065305), np.float32(0.08914708), np.float32(0.08184175), np.float32(0.085083894), np.float32(0.07897216), np.float32(0.07728058), np.float32(0.07767884), np.float32(0.07933741), np.float32(0.07022918), np.float32(0.06852648), np.float32(0.07274237), np.float32(0.072544955), np.float32(0.066716194), np.float32(0.0778943), np.float32(0.09145878), np.float32(0.1003376), np.float32(0.12475432), np.float32(0.13563761), np.float32(0.15912098), np.float32(0.16926436), np.float32(0.1849567), np.float32(0.2320972), np.float32(0.28403744), np.float32(0.31570384), np.float32(0.36294487), np.float32(0.44124317), np.float32(0.50386614), np.float32(0.53829783), np.float32(0.5870548), np.float32(0.6435273), np.float32(0.6901214), np.float32(0.747858), np.float32(0.8242331), np.float32(0.8702818), np.float32(0.88893145), np.float32(0.9156891), np.float32(0.93676114), np.float32(0.9435064), np.float32(0.9525974), np.float32(0.9613818), np.float32(0.9676664), np.float32(0.97058076), np.float32(0.97412485), np.float32(0.9758136), np.float32(0.97838724), np.float32(0.9794678), np.float32(0.98078555), np.float32(0.9815377), np.float32(0.9819933), np.float32(0.9833536), np.float32(0.98372203), np.float32(0.9852959), np.float32(0.98535556), np.float32(0.9848702), np.float32(0.9850862), np.float32(0.98556244), np.float32(0.9845851), np.float32(0.9852899), np.float32(0.9860395), np.float32(0.9868019), np.float32(0.98683065), np.float32(0.9874936), np.float32(0.9877344), np.float32(0.98718864), np.float32(0.989785), np.float32(0.9877429), np.float32(0.98772776), np.float32(0.9878269), np.float32(0.98795086), np.float32(0.986863), np.float32(0.98504895), np.float32(0.0038723326)], 'MQPTSLTGRQQQQLGLLGLAGRTQPDMLEAARVAALLNGQGQFNLQTSGLGSGALSGQSLNLSLGSLPTSSLQQTSQQAPMQQSSQLGLPDQLALLSGFPAALFPQQYGSGDRDLQLGGLRNVGKTKSSDSRSSSAYASRHQAAEQRRRTRINERLELLRKLVPHAERANTACFLEEVIKYIEALKARTLDLESQVEALTGKPVPKSLALPTGMPSVLAGGSTSADNTNASPRMVGAATSSQGGPAGSLPSGQPGAGGAGAGSLASPSTTPPPTMTAQQASQQLSLMQSGGQAGGSQGLPSQLTLPSGGAGAGLLSAAQQSLLGFPQSGGLSLSGAGLSLGGSGLGHGTSGISLTQFAGNLQAAAAAAAAASHGAGSQSHSQSQSQHSGLSLGSHHVTASQLNELQAMQMMQSLQQHHNQHAAAAAVVAAAGGGGGSRPGSTFHPTNNKAFLHFNEDAYAFSGKPELSLPARSLLGAAAASAATPSTSLQLTTVQLPADSNTLLQVEMARKAASGSPVSSEESGVPLKKRKVLVL': [np.float32(0.9646328), np.float32(0.95611817), np.float32(0.9462304), np.float32(0.9374557), np.float32(0.9296706), np.float32(0.9275297), np.float32(0.9324676), np.float32(0.936941), np.float32(0.94219005), np.float32(0.9409911), np.float32(0.93530744), np.float32(0.9348111), np.float32(0.9308024), np.float32(0.9167608), np.float32(0.9087445), np.float32(0.9225135), np.float32(0.9237961), np.float32(0.93548447), np.float32(0.937965), np.float32(0.9303297), np.float32(0.93499565), np.float32(0.90697116), np.float32(0.833878), np.float32(0.6891059), np.float32(0.58366877), np.float32(0.49788892), np.float32(0.39497668), np.float32(0.40327272), np.float32(0.37383655), np.float32(0.39698145), np.float32(0.5965503), np.float32(0.5915456), np.float32(0.6521077), np.float32(0.71796006), np.float32(0.76589125), np.float32(0.802676), np.float32(0.82739437), np.float32(0.8566593), np.float32(0.88344294), np.float32(0.9243582), np.float32(0.94670874), np.float32(0.9486526), np.float32(0.9581371), np.float32(0.9675876), np.float32(0.97296757), np.float32(0.97582066), np.float32(0.9743921), np.float32(0.9726504), np.float32(0.9771981), np.float32(0.9790309), np.float32(0.981991), np.float32(0.98244035), np.float32(0.9851769), np.float32(0.9861559), np.float32(0.98769474), np.float32(0.9883441), np.float32(0.98828983), np.float32(0.98824817), np.float32(0.98842174), np.float32(0.98854595), np.float32(0.98865324), np.float32(0.9884461), np.float32(0.98770905), np.float32(0.98793447), np.float32(0.98752695), np.float32(0.9873678), np.float32(0.9877828), np.float32(0.9866816), np.float32(0.9865218), np.float32(0.98704034), np.float32(0.9853973), np.float32(0.9848881), np.float32(0.9842047), np.float32(0.9834464), np.float32(0.9826067), np.float32(0.98216575), np.float32(0.9814146), np.float32(0.98257035), np.float32(0.98190534), np.float32(0.9812076), np.float32(0.98077273), np.float32(0.9797804), np.float32(0.9790212), np.float32(0.97823936), np.float32(0.97616166), np.float32(0.9742492), np.float32(0.9743618), np.float32(0.97467935), np.float32(0.97500163), np.float32(0.9737506), np.float32(0.9736137), np.float32(0.97366375), np.float32(0.9739491), np.float32(0.9738583), np.float32(0.97668594), np.float32(0.97853136), np.float32(0.9811117), np.float32(0.982094), np.float32(0.9817884), np.float32(0.98021334), np.float32(0.98080504), np.float32(0.9806855), np.float32(0.98043674), np.float32(0.98111516), np.float32(0.9799162), np.float32(0.9762899), np.float32(0.9728606), np.float32(0.9724823), np.float32(0.97550505), np.float32(0.9725063), np.float32(0.9746279), np.float32(0.9755526), np.float32(0.9757873), np.float32(0.97706157), np.float32(0.97721463), np.float32(0.97866744), np.float32(0.97916806), np.float32(0.9797391), np.float32(0.98086506), np.float32(0.98027873), np.float32(0.98031497), np.float32(0.9802306), np.float32(0.97956765), np.float32(0.9792545), np.float32(0.9772718), np.float32(0.97631437), np.float32(0.9747839), np.float32(0.97212166), np.float32(0.9725939), np.float32(0.9650625), np.float32(0.95872205), np.float32(0.94963527), np.float32(0.92765653), np.float32(0.9164422), np.float32(0.90136623), np.float32(0.8898829), np.float32(0.88027567), np.float32(0.84586966), np.float32(0.81729406), np.float32(0.7576775), np.float32(0.7068242), np.float32(0.6802575), np.float32(0.6609304), np.float32(0.6290624), np.float32(0.5525883), np.float32(0.5230446), np.float32(0.5080563), np.float32(0.4167417), np.float32(0.39014632), np.float32(0.38225234), np.float32(0.337716), np.float32(0.3496431), np.float32(0.34437087), np.float32(0.34551308), np.float32(0.24157701), np.float32(0.24200255), np.float32(0.28389072), np.float32(0.27665007), np.float32(0.24676193), np.float32(0.25200033), np.float32(0.25409022), np.float32(0.2640986), np.float32(0.24792767), np.float32(0.2444066), np.float32(0.27049848), np.float32(0.2527633), np.float32(0.23199955), np.float32(0.24360675), np.float32(0.29642338), np.float32(0.2638803), np.float32(0.24060763), np.float32(0.269106), np.float32(0.25673708), np.float32(0.20169427), np.float32(0.2011123), np.float32(0.22185186), np.float32(0.21188833), np.float32(0.2048519), np.float32(0.21164127), np.float32(0.21395087), np.float32(0.19711998), np.float32(0.22504044), np.float32(0.24025728), np.float32(0.2865406), np.float32(0.29852372), np.float32(0.31562442), np.float32(0.35351866), np.float32(0.38733912), np.float32(0.39215177), np.float32(0.46847573), np.float32(0.5588383), np.float32(0.6142488), np.float32(0.6503786), np.float32(0.6858455), np.float32(0.7478752), np.float32(0.7644047), np.float32(0.79097545), np.float32(0.820221), np.float32(0.8413592), np.float32(0.84731597), np.float32(0.86066663), np.float32(0.8807898), np.float32(0.8782614), np.float32(0.8853515), np.float32(0.9035254), np.float32(0.9244073), np.float32(0.93986595), np.float32(0.9515279), np.float32(0.9623659), np.float32(0.96831304), np.float32(0.97349405), np.float32(0.9743927), np.float32(0.97749454), np.float32(0.9801769), np.float32(0.9812383), np.float32(0.981736), np.float32(0.9827875), np.float32(0.98237324), np.float32(0.9829957), np.float32(0.98374164), np.float32(0.984213), np.float32(0.984406), np.float32(0.98515826), np.float32(0.98520166), np.float32(0.985457), np.float32(0.985449), np.float32(0.98508877), np.float32(0.9855966), np.float32(0.985712), np.float32(0.98499864), np.float32(0.98516166), np.float32(0.985213), np.float32(0.98506665), np.float32(0.98535895), np.float32(0.98563904), np.float32(0.9855774), np.float32(0.98591125), np.float32(0.98616785), np.float32(0.9863049), np.float32(0.98661417), np.float32(0.98660105), np.float32(0.98700714), np.float32(0.9872988), np.float32(0.9873841), np.float32(0.98779595), np.float32(0.9878775), np.float32(0.9880406), np.float32(0.9881946), np.float32(0.98837924), np.float32(0.9887866), np.float32(0.98853), np.float32(0.9886076), np.float32(0.989075), np.float32(0.9890294), np.float32(0.98871917), np.float32(0.98817503), np.float32(0.98791367), np.float32(0.98814154), np.float32(0.98816586), np.float32(0.98796767), np.float32(0.987835), np.float32(0.987187), np.float32(0.98740447), np.float32(0.98707706), np.float32(0.9868867), np.float32(0.98640996), np.float32(0.98601764), np.float32(0.98561305), np.float32(0.9844938), np.float32(0.98362076), np.float32(0.98358583), np.float32(0.9825309), np.float32(0.9818202), np.float32(0.9793417), np.float32(0.9776414), np.float32(0.97710335), np.float32(0.9747508), np.float32(0.97192544), np.float32(0.9706835), np.float32(0.97113097), np.float32(0.9727559), np.float32(0.97334236), np.float32(0.97433543), np.float32(0.9761239), np.float32(0.977032), np.float32(0.97878313), np.float32(0.9790518), np.float32(0.9804354), np.float32(0.9809033), np.float32(0.9815431), np.float32(0.9818454), np.float32(0.9822379), np.float32(0.9830434), np.float32(0.9838541), np.float32(0.98396516), np.float32(0.9827178), np.float32(0.98260087), np.float32(0.98253584), np.float32(0.9822368), np.float32(0.9830467), np.float32(0.98314166), np.float32(0.98269856), np.float32(0.9822013), np.float32(0.98208135), np.float32(0.9811979), np.float32(0.98125684), np.float32(0.9811716), np.float32(0.9806113), np.float32(0.9799367), np.float32(0.9789161), np.float32(0.978879), np.float32(0.9786301), np.float32(0.9756073), np.float32(0.9773018), np.float32(0.9766456), np.float32(0.9764707), np.float32(0.9756816), np.float32(0.97697085), np.float32(0.9798866), np.float32(0.98155814), np.float32(0.9820393), np.float32(0.9819911), np.float32(0.9818273), np.float32(0.9806429), np.float32(0.97979766), np.float32(0.9826104), np.float32(0.98182076), np.float32(0.98152936), np.float32(0.9826088), np.float32(0.98180425), np.float32(0.9831057), np.float32(0.9804098), np.float32(0.9796269), np.float32(0.98130715), np.float32(0.98223615), np.float32(0.97961605), np.float32(0.98270977), np.float32(0.9832055), np.float32(0.9838324), np.float32(0.9835972), np.float32(0.9832213), np.float32(0.9815074), np.float32(0.9808193), np.float32(0.9776749), np.float32(0.9764761), np.float32(0.9743178), np.float32(0.97494274), np.float32(0.97325575), np.float32(0.97163504), np.float32(0.97216606), np.float32(0.96888584), np.float32(0.9684083), np.float32(0.96554035), np.float32(0.96557283), np.float32(0.9699536), np.float32(0.97449386), np.float32(0.972193), np.float32(0.9688665), np.float32(0.973465), np.float32(0.9776838), np.float32(0.9799257), np.float32(0.98009044), np.float32(0.976938), np.float32(0.97827953), np.float32(0.9797591), np.float32(0.97987926), np.float32(0.9824355), np.float32(0.98179966), np.float32(0.9842688), np.float32(0.9856592), np.float32(0.98618466), np.float32(0.98521173), np.float32(0.98515654), np.float32(0.9853645), np.float32(0.983216), np.float32(0.9846688), np.float32(0.9843499), np.float32(0.9839737), np.float32(0.98381823), np.float32(0.9836299), np.float32(0.9836353), np.float32(0.9831918), np.float32(0.98153436), np.float32(0.98048246), np.float32(0.9810234), np.float32(0.9796688), np.float32(0.97804433), np.float32(0.9768447), np.float32(0.97570056), np.float32(0.97263813), np.float32(0.9631758), np.float32(0.95708907), np.float32(0.9418514), np.float32(0.9288096), np.float32(0.9239717), np.float32(0.90307474), np.float32(0.8854332), np.float32(0.8663594), np.float32(0.8592345), np.float32(0.8296324), np.float32(0.8167898), np.float32(0.80973184), np.float32(0.78200376), np.float32(0.7933682), np.float32(0.7901989), np.float32(0.781641), np.float32(0.79171944), np.float32(0.80619544), np.float32(0.77761894), np.float32(0.7916242), np.float32(0.8084902), np.float32(0.8238517), np.float32(0.82416075), np.float32(0.8362391), np.float32(0.8289325), np.float32(0.84020174), np.float32(0.8655611), np.float32(0.86695707), np.float32(0.86371624), np.float32(0.8776842), np.float32(0.88294333), np.float32(0.88062257), np.float32(0.8949628), np.float32(0.90975195), np.float32(0.9185533), np.float32(0.92721975), np.float32(0.93713474), np.float32(0.94876724), np.float32(0.95734113), np.float32(0.96571064), np.float32(0.97330904), np.float32(0.9807977), np.float32(0.9839262), np.float32(0.9850167), np.float32(0.9846163), np.float32(0.9838442), np.float32(0.9837915), np.float32(0.9826707), np.float32(0.9805437), np.float32(0.9797245), np.float32(0.9781567), np.float32(0.97692513), np.float32(0.9774235), np.float32(0.9744347), np.float32(0.9746166), np.float32(0.97331697), np.float32(0.97117513), np.float32(0.9707173), np.float32(0.96748614), np.float32(0.96839505), np.float32(0.9666104), np.float32(0.9641679), np.float32(0.9631309), np.float32(0.9641301), np.float32(0.96661615), np.float32(0.96497345), np.float32(0.9614579), np.float32(0.96462303), np.float32(0.9623164), np.float32(0.9627595), np.float32(0.96040404), np.float32(0.95709276), np.float32(0.9558422), np.float32(0.9541462), np.float32(0.94594765), np.float32(0.9455686), np.float32(0.9470774), np.float32(0.9488583), np.float32(0.9491132), np.float32(0.9579212), np.float32(0.9596699), np.float32(0.9524582), np.float32(0.95346016), np.float32(0.9562197), np.float32(0.9570275), np.float32(0.96520376), np.float32(0.9701038), np.float32(0.97426856), np.float32(0.9730757), np.float32(0.9701301), np.float32(0.9687357), np.float32(0.96489066), np.float32(0.96525204), np.float32(0.9659873), np.float32(0.96270293), np.float32(0.96145594), np.float32(0.9577049), np.float32(0.95832545), np.float32(0.95524794), np.float32(0.9505002), np.float32(0.94305825), np.float32(0.9361277), np.float32(0.9296084), np.float32(0.89177895), np.float32(0.8660995), np.float32(0.8268799), np.float32(0.83245635), np.float32(0.7995567), np.float32(0.80737287), np.float32(0.8046201), np.float32(0.8663807), np.float32(0.86521095), np.float32(0.8715251), np.float32(0.8544768), np.float32(0.8755567), np.float32(0.90726995), np.float32(0.88873494), np.float32(0.8946005), np.float32(0.8915915), np.float32(0.8926439), np.float32(0.8854496), np.float32(0.8370507), np.float32(0.8328185), np.float32(0.8535171), np.float32(0.81080186), np.float32(0.8354484), np.float32(0.85752535), np.float32(0.8790711), np.float32(0.91536796), np.float32(0.91192454), np.float32(0.9046949), np.float32(0.9026693), np.float32(0.8991501), np.float32(0.9031043), np.float32(0.9295319), np.float32(0.9388208), np.float32(0.93093544), np.float32(0.94248253), np.float32(0.95162934), np.float32(0.95444536), np.float32(0.95557815), np.float32(0.9551931), np.float32(0.9520551), np.float32(0.940998), np.float32(0.93196785)], 'MATPGSPRTPGAPVLKDVVAYVEVWSANGTENYSKTFTNQLVDMGAKVSKTFNKQVTHVVFKDGYQSTWDKAQKRGVKLVSVLWVEKCRTAGAHIDESLFPAAHTSECLSSVIKKKRKCMQPKDFIPRAPENDKRLQRKFEKMAKELQRQKKNLDDMPVLVFESNGSLMYSPTIPKCRDHHNIMEKRLQEMKEKRENLSPTSSQMIEISHDNQANALCETSLNISHDTSHSGDSFTDDLHTSFDDICGNRERKMREVVSDIESKVCASPPVLKMSDIHLSASPLSLSQLTPQKSVSSNISKEETNRQRNAVGIDITPDKKVSECLFEESLEEKNVLSLRLSAAKSHTMGYPQSKGSSTKRKRRSENLRSLPGEKLKKRRYSMKSALPKLQLFQSEQNLQFPSTLNMGSLDCGDSSYDDYFSPDNLKERNSRELPQSQTTALPTHLKCRRSLSKKERANILERSDFSSIVKSHRSGVVTKSAADTSCQHQNPTDGEESSTWTCMNTKQAPAEGFPENCPKREDGHPGRSRFSYTSKELSHQKQQREEEHHDSTPWIGSSQDTKKLCVIKSMQKEDTTSKVLNSDIEAQSKLKPNLLDESNVENSTEERENLPRGYSENVTKGPTSPDVIDGSQENSENLIRPQEESKQRGKGQKPTRTLVMTSMSSEQQNMVVQVVNKLQGFSLAPEVCASTTHVLTGRPLRTLNVLLGIVQGCWILSYEWVLWSLELGHWMSEEPFELSNYFPAAPLCRLERQLSEHKYQGTLFADQPTMFITPDSNPPQSKLWELVLLSGGQVARAPRQASIFIGPFRGKRKLTVKYLTEKWILDSITQHKVCDSENYLLPQ': [np.float32(0.92086726), np.float32(0.8797879), np.float32(0.8920519), np.float32(0.8637546), np.float32(0.8569688), np.float32(0.7906307), np.float32(0.68984514), np.float32(0.6577342), np.float32(0.5836308), np.float32(0.51144475), np.float32(0.48035097), np.float32(0.43870792), np.float32(0.397906), np.float32(0.3679142), np.float32(0.30857536), np.float32(0.2972105), np.float32(0.2690681), np.float32(0.22987127), np.float32(0.23334959), np.float32(0.22900555), np.float32(0.20643535), np.float32(0.18721119), np.float32(0.1694448), np.float32(0.16450447), np.float32(0.165761), np.float32(0.14796446), np.float32(0.13623054), np.float32(0.14290123), np.float32(0.13664523), np.float32(0.13895701), np.float32(0.14343534), np.float32(0.15883605), np.float32(0.15985307), np.float32(0.16393946), np.float32(0.18057166), np.float32(0.1930147), np.float32(0.18784724), np.float32(0.1905968), np.float32(0.20455697), np.float32(0.2029104), np.float32(0.18292546), np.float32(0.1815067), np.float32(0.17428851), np.float32(0.17095655), np.float32(0.15600951), np.float32(0.15128471), np.float32(0.15170206), np.float32(0.13302764), np.float32(0.1193075), np.float32(0.12246037), np.float32(0.13474812), np.float32(0.13054612), np.float32(0.13740854), np.float32(0.1480487), np.float32(0.15674885), np.float32(0.15559663), np.float32(0.15713584), np.float32(0.15361488), np.float32(0.15934423), np.float32(0.15773757), np.float32(0.16555516), np.float32(0.16847618), np.float32(0.17314616), np.float32(0.17406917), np.float32(0.17750393), np.float32(0.16752303), np.float32(0.16327208), np.float32(0.14695905), np.float32(0.1407559), np.float32(0.13639869), np.float32(0.13662504), np.float32(0.14286771), np.float32(0.15215707), np.float32(0.14684902), np.float32(0.12554726), np.float32(0.10877414), np.float32(0.10028521), np.float32(0.1090343), np.float32(0.11143735), np.float32(0.11968418), np.float32(0.13076721), np.float32(0.14509046), np.float32(0.1556759), np.float32(0.13030784), np.float32(0.14854841), np.float32(0.15234707), np.float32(0.12837353), np.float32(0.12187501), np.float32(0.12082153), np.float32(0.12332803), np.float32(0.11929262), np.float32(0.11537546), np.float32(0.12758435), np.float32(0.13777557), np.float32(0.13156396), np.float32(0.15101185), np.float32(0.15424421), np.float32(0.15031667), np.float32(0.14925568), np.float32(0.15236726), np.float32(0.16040637), np.float32(0.151665), np.float32(0.15597937), np.float32(0.1682718), np.float32(0.17458427), np.float32(0.19835062), np.float32(0.24106254), np.float32(0.25675747), np.float32(0.24729137), np.float32(0.23135984), np.float32(0.21425352), np.float32(0.23411994), np.float32(0.25913745), np.float32(0.26831657), np.float32(0.27564213), np.float32(0.2971244), np.float32(0.32042265), np.float32(0.32851648), np.float32(0.34987888), np.float32(0.39283603), np.float32(0.44168842), np.float32(0.47679332), np.float32(0.5278935), np.float32(0.56641066), np.float32(0.57272977), np.float32(0.5857161), np.float32(0.595466), np.float32(0.55873626), np.float32(0.53721243), np.float32(0.48905), np.float32(0.4658254), np.float32(0.4425654), np.float32(0.44752008), np.float32(0.4547514), np.float32(0.43533564), np.float32(0.3826537), np.float32(0.37089294), np.float32(0.3788356), np.float32(0.38186845), np.float32(0.37637943), np.float32(0.39464802), np.float32(0.4131382), np.float32(0.40887037), np.float32(0.40004405), np.float32(0.3887399), np.float32(0.38634336), np.float32(0.38736856), np.float32(0.40231928), np.float32(0.39089048), np.float32(0.38149574), np.float32(0.36340636), np.float32(0.3858845), np.float32(0.42463192), np.float32(0.47771746), np.float32(0.4970856), np.float32(0.54912), np.float32(0.5532395), np.float32(0.5263247), np.float32(0.5648675), np.float32(0.5924381), np.float32(0.63708794), np.float32(0.6267037), np.float32(0.5943079), np.float32(0.6413171), np.float32(0.66515553), np.float32(0.634973), np.float32(0.6796413), np.float32(0.68930495), np.float32(0.6759361), np.float32(0.6393786), np.float32(0.6681672), np.float32(0.693831), np.float32(0.6076071), np.float32(0.49290776), np.float32(0.54081625), np.float32(0.4946056), np.float32(0.44864383), np.float32(0.42063087), np.float32(0.4021261), np.float32(0.41985017), np.float32(0.39826357), np.float32(0.41151822), np.float32(0.4120963), np.float32(0.42258713), np.float32(0.4198231), np.float32(0.44803426), np.float32(0.45993474), np.float32(0.4671346), np.float32(0.4612354), np.float32(0.515524), np.float32(0.5069614), np.float32(0.52383226), np.float32(0.55911386), np.float32(0.58558816), np.float32(0.5834545), np.float32(0.65175974), np.float32(0.72794235), np.float32(0.74144137), np.float32(0.77901053), np.float32(0.8030623), np.float32(0.8245008), np.float32(0.8437572), np.float32(0.85628325), np.float32(0.8707689), np.float32(0.8853469), np.float32(0.91495466), np.float32(0.923545), np.float32(0.938434), np.float32(0.9377676), np.float32(0.9346284), np.float32(0.93367815), np.float32(0.94388646), np.float32(0.9386244), np.float32(0.9330268), np.float32(0.94591755), np.float32(0.95034426), np.float32(0.95358455), np.float32(0.9548903), np.float32(0.9591508), np.float32(0.9596283), np.float32(0.9632858), np.float32(0.964406), np.float32(0.9628866), np.float32(0.96875215), np.float32(0.9687751), np.float32(0.9695901), np.float32(0.96949625), np.float32(0.9696707), np.float32(0.9688473), np.float32(0.9637441), np.float32(0.9612791), np.float32(0.9601126), np.float32(0.9562001), np.float32(0.9579348), np.float32(0.9557027), np.float32(0.94577616), np.float32(0.9389801), np.float32(0.93659484), np.float32(0.9341168), np.float32(0.9322107), np.float32(0.9239606), np.float32(0.9244859), np.float32(0.90780115), np.float32(0.8949674), np.float32(0.8903429), np.float32(0.8730583), np.float32(0.86959094), np.float32(0.86087114), np.float32(0.8615103), np.float32(0.85357696), np.float32(0.8483269), np.float32(0.8301855), np.float32(0.8335735), np.float32(0.8407428), np.float32(0.8591081), np.float32(0.86015797), np.float32(0.86333674), np.float32(0.876944), np.float32(0.8700521), np.float32(0.8813793), np.float32(0.8973431), np.float32(0.9053699), np.float32(0.9234351), np.float32(0.9298828), np.float32(0.9283452), np.float32(0.9319392), np.float32(0.9399044), np.float32(0.9502647), np.float32(0.9552589), np.float32(0.95966136), np.float32(0.9631821), np.float32(0.9656651), np.float32(0.9676715), np.float32(0.97123486), np.float32(0.97154963), np.float32(0.97144544), np.float32(0.9726049), np.float32(0.9723662), np.float32(0.97231954), np.float32(0.9728627), np.float32(0.97410893), np.float32(0.9755636), np.float32(0.9748984), np.float32(0.97495997), np.float32(0.97477525), np.float32(0.97377396), np.float32(0.97481257), np.float32(0.9761673), np.float32(0.9760779), np.float32(0.9760424), np.float32(0.97530943), np.float32(0.9751286), np.float32(0.9746702), np.float32(0.9744518), np.float32(0.9755785), np.float32(0.97564316), np.float32(0.9757116), np.float32(0.97541106), np.float32(0.9746352), np.float32(0.97595084), np.float32(0.9763532), np.float32(0.9758209), np.float32(0.97594017), np.float32(0.97693527), np.float32(0.97601), np.float32(0.97570103), np.float32(0.9751892), np.float32(0.97443444), np.float32(0.9753981), np.float32(0.97443974), np.float32(0.97275037), np.float32(0.9718364), np.float32(0.969061), np.float32(0.9690646), np.float32(0.9672291), np.float32(0.96593374), np.float32(0.96120656), np.float32(0.9575045), np.float32(0.9548342), np.float32(0.9508347), np.float32(0.94798326), np.float32(0.94765407), np.float32(0.9494575), np.float32(0.9424153), np.float32(0.9381032), np.float32(0.9320193), np.float32(0.9384878), np.float32(0.93816113), np.float32(0.9373978), np.float32(0.939406), np.float32(0.92943466), np.float32(0.9243021), np.float32(0.9172413), np.float32(0.9241565), np.float32(0.9259062), np.float32(0.9281431), np.float32(0.92921805), np.float32(0.92928827), np.float32(0.93457365), np.float32(0.93294215), np.float32(0.9350594), np.float32(0.93855727), np.float32(0.945543), np.float32(0.9468015), np.float32(0.95204073), np.float32(0.9518108), np.float32(0.95901006), np.float32(0.9653296), np.float32(0.9702851), np.float32(0.9739968), np.float32(0.9749307), np.float32(0.976225), np.float32(0.9759999), np.float32(0.97643685), np.float32(0.9758649), np.float32(0.9768652), np.float32(0.97692126), np.float32(0.9758834), np.float32(0.9762023), np.float32(0.9767694), np.float32(0.9760014), np.float32(0.97377104), np.float32(0.97349304), np.float32(0.9708374), np.float32(0.97081876), np.float32(0.9721725), np.float32(0.9721167), np.float32(0.9706181), np.float32(0.9720845), np.float32(0.97274786), np.float32(0.9717714), np.float32(0.9701138), np.float32(0.96541435), np.float32(0.9645046), np.float32(0.96120244), np.float32(0.95532006), np.float32(0.95613575), np.float32(0.9532702), np.float32(0.94830024), np.float32(0.94274676), np.float32(0.93569726), np.float32(0.9356152), np.float32(0.929586), np.float32(0.9219995), np.float32(0.9232225), np.float32(0.92534256), np.float32(0.9259675), np.float32(0.9285662), np.float32(0.93482393), np.float32(0.9285192), np.float32(0.92579836), np.float32(0.9196945), np.float32(0.9197239), np.float32(0.92567515), np.float32(0.92833525), np.float32(0.9302712), np.float32(0.9334792), np.float32(0.94298255), np.float32(0.9459705), np.float32(0.95222944), np.float32(0.95132834), np.float32(0.95594), np.float32(0.95975125), np.float32(0.96392083), np.float32(0.969785), np.float32(0.9728646), np.float32(0.97541463), np.float32(0.9766084), np.float32(0.97682995), np.float32(0.975548), np.float32(0.97504926), np.float32(0.9746142), np.float32(0.97267735), np.float32(0.97324127), np.float32(0.97297657), np.float32(0.9720391), np.float32(0.9705884), np.float32(0.9701349), np.float32(0.9676004), np.float32(0.96796733), np.float32(0.9693866), np.float32(0.96916986), np.float32(0.96865964), np.float32(0.9689577), np.float32(0.968367), np.float32(0.96872455), np.float32(0.96827245), np.float32(0.9681313), np.float32(0.96832085), np.float32(0.97032243), np.float32(0.9691656), np.float32(0.9676435), np.float32(0.967378), np.float32(0.9684305), np.float32(0.96900403), np.float32(0.96973103), np.float32(0.9704822), np.float32(0.97007984), np.float32(0.9703949), np.float32(0.9712776), np.float32(0.9704775), np.float32(0.9715555), np.float32(0.9738895), np.float32(0.9734351), np.float32(0.97337747), np.float32(0.97212154), np.float32(0.97176456), np.float32(0.9702481), np.float32(0.96826583), np.float32(0.9671902), np.float32(0.9642794), np.float32(0.95777714), np.float32(0.95963633), np.float32(0.96080136), np.float32(0.95867306), np.float32(0.95783), np.float32(0.9526909), np.float32(0.9526304), np.float32(0.94904965), np.float32(0.9510833), np.float32(0.9507222), np.float32(0.9465002), np.float32(0.9534423), np.float32(0.953159), np.float32(0.960235), np.float32(0.9587787), np.float32(0.95495814), np.float32(0.9608112), np.float32(0.959886), np.float32(0.9603811), np.float32(0.95973366), np.float32(0.9614089), np.float32(0.9617678), np.float32(0.962092), np.float32(0.9616362), np.float32(0.9647493), np.float32(0.9680586), np.float32(0.97054344), np.float32(0.9721424), np.float32(0.97329336), np.float32(0.9737718), np.float32(0.97654027), np.float32(0.97658384), np.float32(0.9776668), np.float32(0.9776563), np.float32(0.9763905), np.float32(0.97562575), np.float32(0.975627), np.float32(0.97412336), np.float32(0.973031), np.float32(0.9718555), np.float32(0.9714677), np.float32(0.9717102), np.float32(0.97116077), np.float32(0.9720728), np.float32(0.97251093), np.float32(0.9725602), np.float32(0.9739579), np.float32(0.97536814), np.float32(0.9759518), np.float32(0.9754057), np.float32(0.97573143), np.float32(0.9753297), np.float32(0.9758149), np.float32(0.975895), np.float32(0.9750608), np.float32(0.9751805), np.float32(0.974726), np.float32(0.97480845), np.float32(0.97580034), np.float32(0.9751949), np.float32(0.9751652), np.float32(0.9768306), np.float32(0.97718334), np.float32(0.9778346), np.float32(0.97820216), np.float32(0.9772915), np.float32(0.97713894), np.float32(0.9782364), np.float32(0.9768002), np.float32(0.97621983), np.float32(0.97602606), np.float32(0.97345984), np.float32(0.9735849), np.float32(0.9744159), np.float32(0.9727418), np.float32(0.97184753), np.float32(0.97155106), np.float32(0.973362), np.float32(0.97543895), np.float32(0.97465837), np.float32(0.97366774), np.float32(0.97377217), np.float32(0.9732318), np.float32(0.9733698), np.float32(0.9741509), np.float32(0.9743189), np.float32(0.9735832), np.float32(0.9736353), np.float32(0.972546), np.float32(0.9730435), np.float32(0.972324), np.float32(0.9713407), np.float32(0.9726629), np.float32(0.970611), np.float32(0.9712516), np.float32(0.97100776), np.float32(0.9697725), np.float32(0.9697917), np.float32(0.96848774), np.float32(0.9690192), np.float32(0.968579), np.float32(0.9684947), np.float32(0.9661016), np.float32(0.96717304), np.float32(0.9661682), np.float32(0.9677555), np.float32(0.96808785), np.float32(0.9686442), np.float32(0.96863806), np.float32(0.96879834), np.float32(0.9678857), np.float32(0.96758366), np.float32(0.96913046), np.float32(0.96947765), np.float32(0.96777457), np.float32(0.96846247), np.float32(0.9662524), np.float32(0.9667935), np.float32(0.96661013), np.float32(0.96686244), np.float32(0.96563315), np.float32(0.9659262), np.float32(0.9665914), np.float32(0.96674204), np.float32(0.96572757), np.float32(0.9642508), np.float32(0.9651339), np.float32(0.9672191), np.float32(0.9674232), np.float32(0.9651721), np.float32(0.96364146), np.float32(0.9623343), np.float32(0.96196127), np.float32(0.9610921), np.float32(0.96064484), np.float32(0.9595924), np.float32(0.9593392), np.float32(0.9597763), np.float32(0.9602669), np.float32(0.96001047), np.float32(0.95800203), np.float32(0.9603482), np.float32(0.9606916), np.float32(0.96407926), np.float32(0.9666786), np.float32(0.9674923), np.float32(0.96835136), np.float32(0.97075224), np.float32(0.97111064), np.float32(0.9737674), np.float32(0.9732367), np.float32(0.97373295), np.float32(0.9745154), np.float32(0.9753632), np.float32(0.97601944), np.float32(0.9752356), np.float32(0.9749951), np.float32(0.9772559), np.float32(0.97656506), np.float32(0.9772314), np.float32(0.97772926), np.float32(0.97720325), np.float32(0.97670186), np.float32(0.97672427), np.float32(0.97818244), np.float32(0.9773836), np.float32(0.97755104), np.float32(0.97759515), np.float32(0.9777566), np.float32(0.9781814), np.float32(0.978685), np.float32(0.9784919), np.float32(0.97904027), np.float32(0.9791251), np.float32(0.978633), np.float32(0.9781244), np.float32(0.97914505), np.float32(0.9779017), np.float32(0.97829163), np.float32(0.9779359), np.float32(0.97644585), np.float32(0.97543496), np.float32(0.9756747), np.float32(0.97570384), np.float32(0.9752157), np.float32(0.9764999), np.float32(0.97679764), np.float32(0.97806066), np.float32(0.9777183), np.float32(0.9774801), np.float32(0.9778355), np.float32(0.97671586), np.float32(0.9786064), np.float32(0.97907513), np.float32(0.9763831), np.float32(0.9726353), np.float32(0.9703414), np.float32(0.966705), np.float32(0.9674136), np.float32(0.9624664), np.float32(0.9420653), np.float32(0.9418292), np.float32(0.9415887), np.float32(0.94488037), np.float32(0.9359526), np.float32(0.9178115), np.float32(0.9036973), np.float32(0.8894318), np.float32(0.8666785), np.float32(0.8200075), np.float32(0.7771788), np.float32(0.6497787), np.float32(0.52026683), np.float32(0.4846831), np.float32(0.4534267), np.float32(0.3936725), np.float32(0.44089976), np.float32(0.4460592), np.float32(0.42631924), np.float32(0.42617616), np.float32(0.43863323), np.float32(0.38651094), np.float32(0.29165992), np.float32(0.3008183), np.float32(0.2594918), np.float32(0.24548091), np.float32(0.24433343), np.float32(0.21768527), np.float32(0.17848507), np.float32(0.17867364), np.float32(0.14770357), np.float32(0.1505677), np.float32(0.15567829), np.float32(0.17578036), np.float32(0.1591821), np.float32(0.19609815), np.float32(0.2473393), np.float32(0.23473917), np.float32(0.24144162), np.float32(0.22104584), np.float32(0.20945153), np.float32(0.21514206), np.float32(0.19036835), np.float32(0.22846349), np.float32(0.1973365), np.float32(0.18796308), np.float32(0.21889), np.float32(0.14027776), np.float32(0.11755596), np.float32(0.1017466), np.float32(0.090584695), np.float32(0.078642815), np.float32(0.05732727), np.float32(0.04840456), np.float32(0.042442657), np.float32(0.043153536), np.float32(0.038122073), np.float32(0.032412425), np.float32(0.031316523), np.float32(0.03016234), np.float32(0.027256753), np.float32(0.02559152), np.float32(0.02589332), np.float32(0.029131034), np.float32(0.031697925), np.float32(0.028318102), np.float32(0.034910653), np.float32(0.03305867), np.float32(0.036240753), np.float32(0.044317357), np.float32(0.05689774), np.float32(0.052633464), np.float32(0.05195805), np.float32(0.059180174), np.float32(0.079035826), np.float32(0.069495864), np.float32(0.07768077), np.float32(0.088357635), np.float32(0.09639672), np.float32(0.10003715), np.float32(0.09583602), np.float32(0.10821039), np.float32(0.09659861), np.float32(0.102867596), np.float32(0.100312665), np.float32(0.10121131), np.float32(0.113434695), np.float32(0.09967538), np.float32(0.107910395), np.float32(0.11405393), np.float32(0.10860704), np.float32(0.10631803), np.float32(0.11206066), np.float32(0.10230957), np.float32(0.09483431), np.float32(0.09518404), np.float32(0.09803886), np.float32(0.10277892), np.float32(0.10852074), np.float32(0.10815765), np.float32(0.10732495), np.float32(0.10391615), np.float32(0.11046661), np.float32(0.119590916), np.float32(0.12145324), np.float32(0.12162742), np.float32(0.1256389), np.float32(0.12637855), np.float32(0.12618841), np.float32(0.12849006), np.float32(0.12432483), np.float32(0.14836136), np.float32(0.17433737), np.float32(0.18305784), np.float32(0.20085993), np.float32(0.1964888), np.float32(0.2098317), np.float32(0.17843361), np.float32(0.15654393), np.float32(0.14679544), np.float32(0.1360261), np.float32(0.101320915), np.float32(0.106276765), np.float32(0.10487492), np.float32(0.09200521), np.float32(0.09286282), np.float32(0.09624666), np.float32(0.088537306), np.float32(0.089094825), np.float32(0.097218275), np.float32(0.103714846), np.float32(0.10637898), np.float32(0.118753426), np.float32(0.121243514), np.float32(0.12725215), np.float32(0.1252441), np.float32(0.12609938), np.float32(0.11174591), np.float32(0.08921114), np.float32(0.08408246), np.float32(0.081886515), np.float32(0.073778115), np.float32(0.067345314), np.float32(0.063550405), np.float32(0.06964255), np.float32(0.075732656), np.float32(0.0826234), np.float32(0.086161934), np.float32(0.10328096), np.float32(0.09930951), np.float32(0.10759222), np.float32(0.106999405), np.float32(0.099801965), np.float32(0.09108729), np.float32(0.08458926), np.float32(0.081216685), np.float32(0.07395441), np.float32(0.0694268), np.float32(0.074582085), np.float32(0.076630525), np.float32(0.068746895), np.float32(0.06498999), np.float32(0.06997288), np.float32(0.077426106), np.float32(0.083061114), np.float32(0.08551191), np.float32(0.09116875), np.float32(0.102691464), np.float32(0.10965691), np.float32(0.121508606), np.float32(0.12197079), np.float32(0.1320333), np.float32(0.13758881), np.float32(0.13335222), np.float32(0.13812731), np.float32(0.14693496), np.float32(0.14935604), np.float32(0.16154397), np.float32(0.16209513), np.float32(0.17515953), np.float32(0.21597154), np.float32(0.23770232), np.float32(0.24846831), np.float32(0.2536572), np.float32(0.2590439), np.float32(0.3248855), np.float32(0.3990744), np.float32(0.40507808), np.float32(0.43244252), np.float32(0.42006654), np.float32(0.39216644), np.float32(0.42738527)], 'MKGLPAGRSQPPLCAGHTCGLAPPEDCELLQSVQLSDSRKVLGGAAVSTRPLGWEVRGRHPAPGVGGVGSAPGPWWVALPNSRKCCACGRRPADASDRAPSTEWVPQDEWGGYPAGRGKDEEIPCRRMRSGSYIKAMGDEESAESDSSPKTSPTAALLPEPLLKSMAARPLGDLQSQSYLQAASEVPIPHSLDPSAGYNSPKFRSRNQSYMRAVSTLSQASCVSQMSEAEVNGQFESVCESVFSEVESQAMDALDLPGYFRTRSHSYLQAIQAGYSQDEECVPMMTPSSVAAAIRSTAAATYANYKKTPPPVPPRTVSKPLISVTAQSSTESTQDAYQAQRMSPWPQDTRGLYNSTDSLDSNKAMSLALETAAAQRHAADSQSGPIRTSDKAILVSKAEELLKSRCSSIGVQDSEFPEHQPYPRSDVETATDSDTESRGLREYHSIGVQVEDEKRIKLQLPTFKFAVGFTKSMACVGSLQLERHLHTSSCWRPARLLGKIRSAVGSAQLLMSQKFQQFYWLCQQNMDPSAMPRPTPQDLAGYWDMLQLSVEDVSMKFDELQQLKLSDWKAMDSPERKEERKVPPPIPKKPPKGKFPITREKSLDLPDRQRQEARRRLMAAKRAASFRQNSATERADSIEIYIPEAQTRL': [np.float32(0.9806996), np.float32(0.9828173), np.float32(0.9837309), np.float32(0.9848007), np.float32(0.9837869), np.float32(0.98363024), np.float32(0.9837202), np.float32(0.9803372), np.float32(0.98097986), np.float32(0.978871), np.float32(0.9778225), np.float32(0.965995), np.float32(0.968447), np.float32(0.9543263), np.float32(0.91080445), np.float32(0.91382635), np.float32(0.87549746), np.float32(0.90506864), np.float32(0.88108987), np.float32(0.8118299), np.float32(0.8079763), np.float32(0.75951034), np.float32(0.8608347), np.float32(0.86713046), np.float32(0.8319253), np.float32(0.8018915), np.float32(0.7185693), np.float32(0.68969977), np.float32(0.7462717), np.float32(0.74358565), np.float32(0.7346042), np.float32(0.7781378), np.float32(0.7943363), np.float32(0.8341456), np.float32(0.8603619), np.float32(0.8793281), np.float32(0.89538234), np.float32(0.8998835), np.float32(0.9077979), np.float32(0.9174159), np.float32(0.9258912), np.float32(0.9257247), np.float32(0.93120414), np.float32(0.93414205), np.float32(0.94081366), np.float32(0.9422396), np.float32(0.9454013), np.float32(0.94325304), np.float32(0.9480569), np.float32(0.9487458), np.float32(0.95811594), np.float32(0.961688), np.float32(0.9650163), np.float32(0.9669524), np.float32(0.9644436), np.float32(0.9673807), np.float32(0.96769655), np.float32(0.967993), np.float32(0.96364367), np.float32(0.9652745), np.float32(0.96036404), np.float32(0.9574695), np.float32(0.95690453), np.float32(0.9356228), np.float32(0.9397437), np.float32(0.9471254), np.float32(0.94561285), np.float32(0.94002074), np.float32(0.941404), np.float32(0.93284535), np.float32(0.94131756), np.float32(0.9474413), np.float32(0.9547224), np.float32(0.95164514), np.float32(0.9571525), np.float32(0.95422953), np.float32(0.95305467), np.float32(0.9442317), np.float32(0.94495934), np.float32(0.92084044), np.float32(0.87540776), np.float32(0.8719033), np.float32(0.8734416), np.float32(0.8374102), np.float32(0.88934493), np.float32(0.9057884), np.float32(0.9146762), np.float32(0.90951264), np.float32(0.9140305), np.float32(0.9097021), np.float32(0.90641904), np.float32(0.90972346), np.float32(0.90896136), np.float32(0.8957976), np.float32(0.89393115), np.float32(0.9037916), np.float32(0.90140885), np.float32(0.91526353), np.float32(0.92703784), np.float32(0.93407965), np.float32(0.9485254), np.float32(0.95420253), np.float32(0.9528795), np.float32(0.95592904), np.float32(0.9597817), np.float32(0.95976025), np.float32(0.9600654), np.float32(0.96061426), np.float32(0.9621165), np.float32(0.9631777), np.float32(0.9577904), np.float32(0.9570993), np.float32(0.9572756), np.float32(0.95490265), np.float32(0.9558542), np.float32(0.95588565), np.float32(0.9537478), np.float32(0.9553296), np.float32(0.9598108), np.float32(0.9586444), np.float32(0.9619364), np.float32(0.96214366), np.float32(0.96199113), np.float32(0.96436244), np.float32(0.9575607), np.float32(0.95556337), np.float32(0.9510448), np.float32(0.95407975), np.float32(0.95296633), np.float32(0.95510936), np.float32(0.950523), np.float32(0.95471466), np.float32(0.95270896), np.float32(0.9499338), np.float32(0.9540493), np.float32(0.9640728), np.float32(0.9693058), np.float32(0.9680582), np.float32(0.97300816), np.float32(0.97470516), np.float32(0.9746245), np.float32(0.9740025), np.float32(0.9742966), np.float32(0.974326), np.float32(0.97561264), np.float32(0.9768574), np.float32(0.97710675), np.float32(0.97741973), np.float32(0.9787811), np.float32(0.97891974), np.float32(0.9790532), np.float32(0.97828454), np.float32(0.9784933), np.float32(0.97809964), np.float32(0.97801286), np.float32(0.9785234), np.float32(0.97831374), np.float32(0.9792772), np.float32(0.9790068), np.float32(0.9792164), np.float32(0.9785081), np.float32(0.9795237), np.float32(0.97866255), np.float32(0.9773522), np.float32(0.975319), np.float32(0.9750981), np.float32(0.97440785), np.float32(0.97310615), np.float32(0.9725008), np.float32(0.9722982), np.float32(0.9728213), np.float32(0.97316825), np.float32(0.972275), np.float32(0.9750207), np.float32(0.9752783), np.float32(0.97476465), np.float32(0.97474766), np.float32(0.9743391), np.float32(0.97503144), np.float32(0.9747756), np.float32(0.97281283), np.float32(0.970781), np.float32(0.9706439), np.float32(0.9691085), np.float32(0.97038424), np.float32(0.9708802), np.float32(0.9715226), np.float32(0.97230476), np.float32(0.97374684), np.float32(0.9734212), np.float32(0.9753593), np.float32(0.9753234), np.float32(0.9750649), np.float32(0.9743231), np.float32(0.9739785), np.float32(0.9741668), np.float32(0.973723), np.float32(0.96978664), np.float32(0.9659513), np.float32(0.9623572), np.float32(0.955592), np.float32(0.9524247), np.float32(0.9471888), np.float32(0.9436013), np.float32(0.9423342), np.float32(0.9362931), np.float32(0.9361807), np.float32(0.9392849), np.float32(0.9337988), np.float32(0.9366873), np.float32(0.93087035), np.float32(0.928871), np.float32(0.9253152), np.float32(0.92263496), np.float32(0.9238032), np.float32(0.91636413), np.float32(0.9062181), np.float32(0.89874613), np.float32(0.91256833), np.float32(0.9096384), np.float32(0.90266466), np.float32(0.89707035), np.float32(0.8961876), np.float32(0.8935066), np.float32(0.88315594), np.float32(0.87561154), np.float32(0.8721963), np.float32(0.86877227), np.float32(0.8572687), np.float32(0.8519697), np.float32(0.8504807), np.float32(0.84525216), np.float32(0.8286745), np.float32(0.8409288), np.float32(0.84666026), np.float32(0.8261661), np.float32(0.8058321), np.float32(0.77906114), np.float32(0.7697551), np.float32(0.75004447), np.float32(0.7530978), np.float32(0.7336723), np.float32(0.7192602), np.float32(0.71061426), np.float32(0.65955883), np.float32(0.65958697), np.float32(0.64764816), np.float32(0.5992135), np.float32(0.56314266), np.float32(0.5849449), np.float32(0.65525013), np.float32(0.65327555), np.float32(0.6549111), np.float32(0.6494967), np.float32(0.6157361), np.float32(0.55019), np.float32(0.47689784), np.float32(0.45478356), np.float32(0.47883633), np.float32(0.41836652), np.float32(0.37292004), np.float32(0.34259623), np.float32(0.35849375), np.float32(0.3821217), np.float32(0.43241504), np.float32(0.4591324), np.float32(0.49191403), np.float32(0.6046965), np.float32(0.65531105), np.float32(0.69365376), np.float32(0.7668308), np.float32(0.7888636), np.float32(0.78877187), np.float32(0.8118726), np.float32(0.815492), np.float32(0.83354753), np.float32(0.8556477), np.float32(0.8587289), np.float32(0.8832836), np.float32(0.8856883), np.float32(0.8972293), np.float32(0.90107423), np.float32(0.92775947), np.float32(0.9345003), np.float32(0.92895854), np.float32(0.91778), np.float32(0.91890836), np.float32(0.91662985), np.float32(0.9132911), np.float32(0.90322363), np.float32(0.881883), np.float32(0.87428874), np.float32(0.8792574), np.float32(0.88089156), np.float32(0.8802218), np.float32(0.87584794), np.float32(0.8579608), np.float32(0.81960195), np.float32(0.80043334), np.float32(0.814514), np.float32(0.8490406), np.float32(0.86633646), np.float32(0.8888087), np.float32(0.9229324), np.float32(0.93499637), np.float32(0.9476069), np.float32(0.95000446), np.float32(0.95461893), np.float32(0.961254), np.float32(0.96481186), np.float32(0.9692264), np.float32(0.9720419), np.float32(0.9738833), np.float32(0.97487307), np.float32(0.97387344), np.float32(0.9751508), np.float32(0.97490567), np.float32(0.975245), np.float32(0.9755663), np.float32(0.975316), np.float32(0.97497445), np.float32(0.9752136), np.float32(0.97560465), np.float32(0.9756379), np.float32(0.97551394), np.float32(0.97550344), np.float32(0.97559255), np.float32(0.97509503), np.float32(0.9754151), np.float32(0.97538435), np.float32(0.9758926), np.float32(0.97521985), np.float32(0.9751048), np.float32(0.97350866), np.float32(0.97217035), np.float32(0.97372705), np.float32(0.9730617), np.float32(0.97312987), np.float32(0.9754548), np.float32(0.97406864), np.float32(0.97495383), np.float32(0.9745486), np.float32(0.97326994), np.float32(0.97027135), np.float32(0.9713956), np.float32(0.97021353), np.float32(0.9695076), np.float32(0.9665599), np.float32(0.96641433), np.float32(0.9601844), np.float32(0.95750755), np.float32(0.95554453), np.float32(0.94762105), np.float32(0.9403598), np.float32(0.9294941), np.float32(0.9198732), np.float32(0.90755713), np.float32(0.88276696), np.float32(0.88639677), np.float32(0.8744955), np.float32(0.86359537), np.float32(0.8549321), np.float32(0.8377786), np.float32(0.84120995), np.float32(0.8352464), np.float32(0.831797), np.float32(0.8171832), np.float32(0.8182289), np.float32(0.8320231), np.float32(0.8308046), np.float32(0.8388757), np.float32(0.83205664), np.float32(0.8261658), np.float32(0.84149384), np.float32(0.8420818), np.float32(0.8519073), np.float32(0.8738028), np.float32(0.8765654), np.float32(0.8882181), np.float32(0.894598), np.float32(0.90889466), np.float32(0.9043706), np.float32(0.91256446), np.float32(0.91009206), np.float32(0.90078944), np.float32(0.90127695), np.float32(0.89718336), np.float32(0.8856742), np.float32(0.87552726), np.float32(0.85940045), np.float32(0.85519886), np.float32(0.85825104), np.float32(0.8315993), np.float32(0.845631), np.float32(0.84367853), np.float32(0.8267234), np.float32(0.82606155), np.float32(0.816691), np.float32(0.8110894), np.float32(0.80538684), np.float32(0.7981739), np.float32(0.83887875), np.float32(0.8461295), np.float32(0.85565674), np.float32(0.87640154), np.float32(0.88558733), np.float32(0.8845336), np.float32(0.8812431), np.float32(0.89534336), np.float32(0.89580804), np.float32(0.906236), np.float32(0.9303105), np.float32(0.9326795), np.float32(0.9466652), np.float32(0.9555354), np.float32(0.95608497), np.float32(0.9612036), np.float32(0.96338564), np.float32(0.9659674), np.float32(0.9693897), np.float32(0.9706659), np.float32(0.9707328), np.float32(0.969455), np.float32(0.9672724), np.float32(0.96564996), np.float32(0.9610332), np.float32(0.96582663), np.float32(0.96375793), np.float32(0.9573595), np.float32(0.94903684), np.float32(0.9436943), np.float32(0.92799646), np.float32(0.91905284), np.float32(0.9102329), np.float32(0.8983297), np.float32(0.88887346), np.float32(0.86539084), np.float32(0.854561), np.float32(0.8338066), np.float32(0.83272487), np.float32(0.8393543), np.float32(0.80826896), np.float32(0.7958085), np.float32(0.74995744), np.float32(0.6916513), np.float32(0.64422387), np.float32(0.59097314), np.float32(0.56528246), np.float32(0.48797622), np.float32(0.39363915), np.float32(0.3778473), np.float32(0.36836076), np.float32(0.36992106), np.float32(0.35325953), np.float32(0.27578202), np.float32(0.25698337), np.float32(0.23264742), np.float32(0.19662283), np.float32(0.17629313), np.float32(0.1746666), np.float32(0.17385921), np.float32(0.14019658), np.float32(0.14262053), np.float32(0.12995753), np.float32(0.11645987), np.float32(0.09951137), np.float32(0.08260078), np.float32(0.06605625), np.float32(0.06681423), np.float32(0.067837), np.float32(0.070391476), np.float32(0.07731543), np.float32(0.08114952), np.float32(0.06710637), np.float32(0.07619087), np.float32(0.08839888), np.float32(0.07911762), np.float32(0.0843599), np.float32(0.1043867), np.float32(0.1296995), np.float32(0.13168631), np.float32(0.144409), np.float32(0.13603501), np.float32(0.12244038), np.float32(0.12514178), np.float32(0.12008214), np.float32(0.116993316), np.float32(0.14383365), np.float32(0.15937066), np.float32(0.18543448), np.float32(0.15667146), np.float32(0.17029902), np.float32(0.15063247), np.float32(0.17089844), np.float32(0.14849341), np.float32(0.12145147), np.float32(0.12859565), np.float32(0.11845464), np.float32(0.09015587), np.float32(0.07809001), np.float32(0.06510611), np.float32(0.06431602), np.float32(0.06650071), np.float32(0.06275698), np.float32(0.07073627), np.float32(0.08998728), np.float32(0.07820567), np.float32(0.0655521), np.float32(0.07453926), np.float32(0.07755234), np.float32(0.06255846), np.float32(0.058878954), np.float32(0.074388765), np.float32(0.07445793), np.float32(0.08412664), np.float32(0.07942847), np.float32(0.08070044), np.float32(0.09701861), np.float32(0.091493554), np.float32(0.090887), np.float32(0.110661685), np.float32(0.11867654), np.float32(0.12368395), np.float32(0.16559903), np.float32(0.19067627), np.float32(0.2081452), np.float32(0.19018807), np.float32(0.21991587), np.float32(0.2105959), np.float32(0.22417378), np.float32(0.19767472), np.float32(0.18217397), np.float32(0.21533592), np.float32(0.22665699), np.float32(0.25065458), np.float32(0.2714913), np.float32(0.25408885), np.float32(0.23217258), np.float32(0.19160339), np.float32(0.22194457), np.float32(0.19278389), np.float32(0.1564093), np.float32(0.13496052), np.float32(0.12663221), np.float32(0.12629534), np.float32(0.10581817), np.float32(0.11450649), np.float32(0.12706676), np.float32(0.11663892), np.float32(0.10464761), np.float32(0.12427117), np.float32(0.13099791), np.float32(0.13442427), np.float32(0.13439249), np.float32(0.15476708), np.float32(0.16395566), np.float32(0.16347165), np.float32(0.1838389), np.float32(0.20894161), np.float32(0.21514747), np.float32(0.22648017), np.float32(0.2955875), np.float32(0.3490407), np.float32(0.3573119), np.float32(0.37005207), np.float32(0.47260445), np.float32(0.5633991), np.float32(0.62455785), np.float32(0.687457), np.float32(0.7738668), np.float32(0.7964039), np.float32(0.819148), np.float32(0.85961413), np.float32(0.8856754), np.float32(0.8895309), np.float32(0.9021805), np.float32(0.9230256), np.float32(0.9299742), np.float32(0.94059974), np.float32(0.9475754), np.float32(0.9608805), np.float32(0.96524906), np.float32(0.97093844), np.float32(0.9746197), np.float32(0.9752501), np.float32(0.9778105), np.float32(0.9791195), np.float32(0.98008305), np.float32(0.980232), np.float32(0.98059136), np.float32(0.98001075), np.float32(0.9798784), np.float32(0.97843117), np.float32(0.97616845), np.float32(0.9721824), np.float32(0.9655568), np.float32(0.9619286), np.float32(0.960903), np.float32(0.9524019), np.float32(0.9423718), np.float32(0.9274627), np.float32(0.9120714), np.float32(0.8985633), np.float32(0.88584), np.float32(0.8630508), np.float32(0.84453404), np.float32(0.82357025), np.float32(0.8019648), np.float32(0.7791564), np.float32(0.7569336), np.float32(0.75499535), np.float32(0.7368276), np.float32(0.704842), np.float32(0.6862876), np.float32(0.6984727), np.float32(0.6981819), np.float32(0.6990128), np.float32(0.69819224), np.float32(0.69751626), np.float32(0.70998025), np.float32(0.72680914), np.float32(0.73170656), np.float32(0.7374415), np.float32(0.74152523), np.float32(0.7602005), np.float32(0.75017726), np.float32(0.7358836), np.float32(0.7453875), np.float32(0.7493126), np.float32(0.76796806), np.float32(0.75837415), np.float32(0.78344595), np.float32(0.7711029), np.float32(0.7721903), np.float32(0.76996917), np.float32(0.7894778), np.float32(0.8089933), np.float32(0.8046116), np.float32(0.8003125), np.float32(0.762702), np.float32(0.70990247), np.float32(0.6886927), np.float32(0.6569287), np.float32(0.66083384), np.float32(0.6461464), np.float32(0.65269905), np.float32(0.66300225), np.float32(0.69600874), np.float32(0.6907438)], 'MQEPLNFRCAISDLVVKVIQETYQTLPKNGKPIKRDDGRTEFTILAGIVLIDKTAHDDNHKEENEGKGYTTLCPSLATGMRCLPQEKLSLQGDLLHDSHAEVLVKRGFRLWLYEELKRSYEIGIGSAWINRPSDSKDHFSLKKSVQVFFYVSTLPCGDASMLLTSQQVSEQSRPIKGPEESISSEFSIEYQKSISKSLGTLHVSRGRLGFDQPIGKLRTKPGRIDSPLSTSHSCSDKLALWNVIGLQGALGSSILQPIHISGYVFGTCDVSSQLDLQTLHSSLRYALIDRVKAYLPADHCPPEIWFTFQDFEFSQKSVAKATGTSPELNDRVVSTISRSLSDLHYTFIGLSFVSGYGTEVIDRHGSRQGAPKKRRAPESPLSPKTRFDFWPLSDFCVGIFQRSRLSKLELYRRYTDTLTFLGLRTDHPTKSYNQAKHPQISENEQNSLTQRVLEYQTRKSLLRDLPDAAFYGWIIHGARWENFDIEGRIMSRTEVMET': [np.float32(0.5804483), np.float32(0.52914995), np.float32(0.5014818), np.float32(0.46582466), np.float32(0.37722102), np.float32(0.33636138), np.float32(0.2502608), np.float32(0.2402574), np.float32(0.23793663), np.float32(0.25447622), np.float32(0.2126852), np.float32(0.19708075), np.float32(0.2004677), np.float32(0.183271), np.float32(0.15750033), np.float32(0.15615867), np.float32(0.18359898), np.float32(0.19092931), np.float32(0.17873473), np.float32(0.19756424), np.float32(0.19732268), np.float32(0.20300558), np.float32(0.2385319), np.float32(0.2606746), np.float32(0.27890366), np.float32(0.24208803), np.float32(0.26319465), np.float32(0.27793363), np.float32(0.282364), np.float32(0.2582489), np.float32(0.26365697), np.float32(0.25092077), np.float32(0.21209022), np.float32(0.19354844), np.float32(0.19294074), np.float32(0.18125755), np.float32(0.16293193), np.float32(0.15953556), np.float32(0.1858875), np.float32(0.17088397), np.float32(0.14125377), np.float32(0.13569525), np.float32(0.12716237), np.float32(0.108608976), np.float32(0.09937387), np.float32(0.12182429), np.float32(0.12863824), np.float32(0.12878102), np.float32(0.14566192), np.float32(0.15654299), np.float32(0.16427863), np.float32(0.17066689), np.float32(0.17927504), np.float32(0.19688192), np.float32(0.22904284), np.float32(0.2698827), np.float32(0.31692755), np.float32(0.33302176), np.float32(0.33267772), np.float32(0.31338435), np.float32(0.37640083), np.float32(0.35290632), np.float32(0.37987685), np.float32(0.38135916), np.float32(0.36076313), np.float32(0.349098), np.float32(0.37268266), np.float32(0.37674627), np.float32(0.3744968), np.float32(0.35761672), np.float32(0.3112603), np.float32(0.2652239), np.float32(0.2575108), np.float32(0.23236337), np.float32(0.21101165), np.float32(0.19483103), np.float32(0.15815842), np.float32(0.13371928), np.float32(0.12470758), np.float32(0.11590256), np.float32(0.11876724), np.float32(0.13042283), np.float32(0.13332874), np.float32(0.13546646), np.float32(0.14008206), np.float32(0.1472989), np.float32(0.14371783), np.float32(0.1458389), np.float32(0.13992997), np.float32(0.13587134), np.float32(0.1275766), np.float32(0.11291468), np.float32(0.103315085), np.float32(0.102120556), np.float32(0.10588909), np.float32(0.10775908), np.float32(0.106025435), np.float32(0.09998131), np.float32(0.089903176), np.float32(0.082631335), np.float32(0.06333487), np.float32(0.050600756), np.float32(0.0521023), np.float32(0.0480768), np.float32(0.04368548), np.float32(0.041739672), np.float32(0.048556667), np.float32(0.054089427), np.float32(0.051350553), np.float32(0.049799662), np.float32(0.04774583), np.float32(0.04562298), np.float32(0.050258785), np.float32(0.05090019), np.float32(0.054403823), np.float32(0.059614148), np.float32(0.062312394), np.float32(0.056638207), np.float32(0.057374705), np.float32(0.05714966), np.float32(0.06487004), np.float32(0.07654382), np.float32(0.08739487), np.float32(0.0951446), np.float32(0.12349187), np.float32(0.14535806), np.float32(0.16876435), np.float32(0.17979339), np.float32(0.18054365), np.float32(0.17489845), np.float32(0.18541215), np.float32(0.20183589), np.float32(0.21919188), np.float32(0.18183002), np.float32(0.17854017), np.float32(0.17206877), np.float32(0.1713118), np.float32(0.15423743), np.float32(0.15406142), np.float32(0.14600612), np.float32(0.13608764), np.float32(0.12887232), np.float32(0.10984797), np.float32(0.099254146), np.float32(0.095840275), np.float32(0.0944529), np.float32(0.09008977), np.float32(0.0737485), np.float32(0.063772306), np.float32(0.059380088), np.float32(0.054980744), np.float32(0.053419925), np.float32(0.048924223), np.float32(0.048142582), np.float32(0.049429685), np.float32(0.045684215), np.float32(0.04782673), np.float32(0.05693217), np.float32(0.08307807), np.float32(0.09682813), np.float32(0.11016513), np.float32(0.13994925), np.float32(0.17255475), np.float32(0.25853488), np.float32(0.36490926), np.float32(0.43647215), np.float32(0.4541364), np.float32(0.48054802), np.float32(0.5222431), np.float32(0.52535385), np.float32(0.54963166), np.float32(0.5799346), np.float32(0.6380103), np.float32(0.6112517), np.float32(0.65712374), np.float32(0.65377694), np.float32(0.6564286), np.float32(0.63705593), np.float32(0.6169736), np.float32(0.5858695), np.float32(0.6078638), np.float32(0.57592237), np.float32(0.52627915), np.float32(0.5401746), np.float32(0.6004609), np.float32(0.58221596), np.float32(0.53506774), np.float32(0.62051004), np.float32(0.5229826), np.float32(0.4744545), np.float32(0.36606196), np.float32(0.27673873), np.float32(0.21240419), np.float32(0.20598945), np.float32(0.20225987), np.float32(0.1998608), np.float32(0.19602312), np.float32(0.19506772), np.float32(0.19095376), np.float32(0.20107722), np.float32(0.18797487), np.float32(0.17230769), np.float32(0.17461409), np.float32(0.1779502), np.float32(0.19961195), np.float32(0.18710026), np.float32(0.19907814), np.float32(0.19623092), np.float32(0.20237398), np.float32(0.22545415), np.float32(0.26292795), np.float32(0.5073225), np.float32(0.450807), np.float32(0.4139171), np.float32(0.4420031), np.float32(0.48342872), np.float32(0.5080998), np.float32(0.42783383), np.float32(0.53188807), np.float32(0.5326998), np.float32(0.5045868), np.float32(0.5495212), np.float32(0.53777146), np.float32(0.5192018), np.float32(0.4797867), np.float32(0.4741387), np.float32(0.4101845), np.float32(0.41185462), np.float32(0.3313234), np.float32(0.31336272), np.float32(0.27733612), np.float32(0.23971084), np.float32(0.17335932), np.float32(0.13550757), np.float32(0.11754859), np.float32(0.09152182), np.float32(0.08556971), np.float32(0.074728064), np.float32(0.05696012), np.float32(0.051943347), np.float32(0.05526017), np.float32(0.053317644), np.float32(0.046729673), np.float32(0.036755875), np.float32(0.034535583), np.float32(0.034916703), np.float32(0.03199042), np.float32(0.032012347), np.float32(0.03365595), np.float32(0.030855224), np.float32(0.031169467), np.float32(0.030835805), np.float32(0.030437825), np.float32(0.03156861), np.float32(0.026754204), np.float32(0.027956514), np.float32(0.03094222), np.float32(0.033547968), np.float32(0.034426276), np.float32(0.03531622), np.float32(0.03625965), np.float32(0.040222872), np.float32(0.041717388), np.float32(0.040697906), np.float32(0.03483447), np.float32(0.034758285), np.float32(0.0360139), np.float32(0.033389818), np.float32(0.03377627), np.float32(0.035681684), np.float32(0.039730027), np.float32(0.037062105), np.float32(0.04094797), np.float32(0.045417182), np.float32(0.04498177), np.float32(0.042793974), np.float32(0.04124757), np.float32(0.045389377), np.float32(0.04485626), np.float32(0.039902225), np.float32(0.04202557), np.float32(0.04357535), np.float32(0.044082835), np.float32(0.040099755), np.float32(0.04180984), np.float32(0.042654227), np.float32(0.046114534), np.float32(0.05005338), np.float32(0.052273348), np.float32(0.051505346), np.float32(0.05207452), np.float32(0.060709912), np.float32(0.058837287), np.float32(0.05211615), np.float32(0.048977084), np.float32(0.0507897), np.float32(0.04913412), np.float32(0.05062586), np.float32(0.05134468), np.float32(0.053978175), np.float32(0.06446599), np.float32(0.062967345), np.float32(0.06346758), np.float32(0.07387245), np.float32(0.080376565), np.float32(0.07723955), np.float32(0.076857194), np.float32(0.089987375), np.float32(0.09919146), np.float32(0.09081928), np.float32(0.08946098), np.float32(0.08826292), np.float32(0.097544804), np.float32(0.10104279), np.float32(0.112039834), np.float32(0.12630698), np.float32(0.13413027), np.float32(0.1449352), np.float32(0.18212554), np.float32(0.19421956), np.float32(0.18986638), np.float32(0.17442435), np.float32(0.16598842), np.float32(0.17173962), np.float32(0.15218525), np.float32(0.15425348), np.float32(0.16457997), np.float32(0.16080208), np.float32(0.13468575), np.float32(0.13483664), np.float32(0.13531764), np.float32(0.12506595), np.float32(0.11139184), np.float32(0.09952825), np.float32(0.09068862), np.float32(0.077339016), np.float32(0.06839293), np.float32(0.062178362), np.float32(0.051718324), np.float32(0.04336571), np.float32(0.041356277), np.float32(0.039656997), np.float32(0.033716824), np.float32(0.030364892), np.float32(0.034092486), np.float32(0.036507845), np.float32(0.034826312), np.float32(0.038325302), np.float32(0.041398644), np.float32(0.03926285), np.float32(0.035506707), np.float32(0.038689855), np.float32(0.045562048), np.float32(0.046892032), np.float32(0.0474431), np.float32(0.050023157), np.float32(0.06764886), np.float32(0.09307606), np.float32(0.12507206), np.float32(0.21881051), np.float32(0.30030224), np.float32(0.41260436), np.float32(0.5225799), np.float32(0.6403368), np.float32(0.75183487), np.float32(0.8078099), np.float32(0.8452726), np.float32(0.84285617), np.float32(0.8825949), np.float32(0.8608292), np.float32(0.84376156), np.float32(0.8591903), np.float32(0.8816208), np.float32(0.8775192), np.float32(0.87357616), np.float32(0.85681194), np.float32(0.8501858), np.float32(0.8362381), np.float32(0.81026274), np.float32(0.7805876), np.float32(0.75967056), np.float32(0.7103948), np.float32(0.6289986), np.float32(0.5490456), np.float32(0.45279935), np.float32(0.36229283), np.float32(0.30395663), np.float32(0.20760706), np.float32(0.16066378), np.float32(0.1254936), np.float32(0.10606587), np.float32(0.11055686), np.float32(0.10358385), np.float32(0.09255706), np.float32(0.088024005), np.float32(0.0800565), np.float32(0.067448534), np.float32(0.064637356), np.float32(0.053764563), np.float32(0.050995313), np.float32(0.052183915), np.float32(0.052995723), np.float32(0.05442081), np.float32(0.058509402), np.float32(0.06605986), np.float32(0.06540088), np.float32(0.05933252), np.float32(0.061293837), np.float32(0.06381559), np.float32(0.0652578), np.float32(0.07628179), np.float32(0.10462815), np.float32(0.11023294), np.float32(0.11137365), np.float32(0.11525511), np.float32(0.10801418), np.float32(0.0995914), np.float32(0.106533706), np.float32(0.115636535), np.float32(0.12102449), np.float32(0.15174562), np.float32(0.15028098), np.float32(0.21505857), np.float32(0.24188894), np.float32(0.2645508), np.float32(0.27957115), np.float32(0.34626526), np.float32(0.4014995), np.float32(0.44900885), np.float32(0.475276), np.float32(0.55246764), np.float32(0.58432156), np.float32(0.58764124), np.float32(0.6287074), np.float32(0.67316353), np.float32(0.67406255), np.float32(0.66468924), np.float32(0.6264076), np.float32(0.61502874), np.float32(0.6182966), np.float32(0.56093836), np.float32(0.5021568), np.float32(0.45490736), np.float32(0.4169937), np.float32(0.39603943), np.float32(0.40135425), np.float32(0.39857218), np.float32(0.3876017), np.float32(0.3737077), np.float32(0.3360209), np.float32(0.31662437), np.float32(0.30041885), np.float32(0.28382897), np.float32(0.24270748), np.float32(0.20185986), np.float32(0.18947531), np.float32(0.16673131), np.float32(0.15524355), np.float32(0.14413032), np.float32(0.14355876), np.float32(0.15546323), np.float32(0.16107008), np.float32(0.14097439), np.float32(0.12980756), np.float32(0.13716286), np.float32(0.1187914), np.float32(0.11704954), np.float32(0.11598712), np.float32(0.1308044), np.float32(0.13193569), np.float32(0.13888143), np.float32(0.15539183), np.float32(0.1603819), np.float32(0.17938823), np.float32(0.2127118), np.float32(0.18308173), np.float32(0.17949305), np.float32(0.17502123), np.float32(0.17936787), np.float32(0.17726298), np.float32(0.16704199), np.float32(0.16225159), np.float32(0.1689338), np.float32(0.1663891), np.float32(0.16917065), np.float32(0.19922347), np.float32(0.23210646), np.float32(0.23503353), np.float32(0.24427566), np.float32(0.28586474), np.float32(0.32208937), np.float32(0.32849386), np.float32(0.37607786), np.float32(0.35779157), np.float32(0.3678236), np.float32(0.34778053), np.float32(0.39460504), np.float32(0.44465554)], 'NAFGLNTQAPLVEFISSHVPLRHLILNNNGLGPEAGIMIAEALTTLHAKKEEARKAGLDIPHLETVICGRNRLETGSMKAWAKAYSLHTGLKNIKMVQNGIRPDGISLLLRDGLKHSKHIEILDLQDNTFTIKGANALAIVSPGWTEIQELGIGDSLLGGRGGVIVAEALGKGMNKKLQTLRLQYNDIGAKGLQALALATKDSLPALRKLELNGNKFSEDDESIEVLRSLLLTRKEEMNEATIIDEEWGLDSLSDLEDDDSSDEEEDEVEADDELRKRVLLAANEALEGPSVTSGGTDIDELAQSLANVKI': [np.float32(0.26703924), np.float32(0.39812255), np.float32(0.31842637), np.float32(0.31651986), np.float32(0.24806292), np.float32(0.24158366), np.float32(0.23306274), np.float32(0.26657864), np.float32(0.2667446), np.float32(0.2105095), np.float32(0.20395307), np.float32(0.18558131), np.float32(0.13118589), np.float32(0.11262509), np.float32(0.10719923), np.float32(0.09490255), np.float32(0.092376165), np.float32(0.09099298), np.float32(0.08605061), np.float32(0.0826593), np.float32(0.072882004), np.float32(0.07803635), np.float32(0.08606973), np.float32(0.07953845), np.float32(0.07757201), np.float32(0.07477476), np.float32(0.0736498), np.float32(0.0659899), np.float32(0.0578343), np.float32(0.058164984), np.float32(0.049841005), np.float32(0.04780981), np.float32(0.048564777), np.float32(0.04955866), np.float32(0.045542333), np.float32(0.047280237), np.float32(0.05634679), np.float32(0.07134233), np.float32(0.07695486), np.float32(0.08495828), np.float32(0.093223765), np.float32(0.08836451), np.float32(0.093602285), np.float32(0.11051004), np.float32(0.11894193), np.float32(0.11036469), np.float32(0.10321892), np.float32(0.11979405), np.float32(0.11667896), np.float32(0.12220459), np.float32(0.13086003), np.float32(0.13679393), np.float32(0.13938677), np.float32(0.13545814), np.float32(0.13665879), np.float32(0.1336179), np.float32(0.12691161), np.float32(0.12113718), np.float32(0.12926136), np.float32(0.12518951), np.float32(0.12625195), np.float32(0.11550211), np.float32(0.11268506), np.float32(0.11026583), np.float32(0.10377688), np.float32(0.10168706), np.float32(0.086677596), np.float32(0.082126774), np.float32(0.078603365), np.float32(0.06678315), np.float32(0.06391769), np.float32(0.05807109), np.float32(0.06094172), np.float32(0.054360844), np.float32(0.054316107), np.float32(0.05725085), np.float32(0.055133697), np.float32(0.055626854), np.float32(0.059250686), np.float32(0.06651867), np.float32(0.073945954), np.float32(0.07626582), np.float32(0.069010764), np.float32(0.07396853), np.float32(0.07108255), np.float32(0.07056424), np.float32(0.068340056), np.float32(0.06892854), np.float32(0.069688365), np.float32(0.06481614), np.float32(0.065840304), np.float32(0.06352016), np.float32(0.06781062), np.float32(0.065539375), np.float32(0.059922572), np.float32(0.0545514), np.float32(0.052588463), np.float32(0.053375017), np.float32(0.046071965), np.float32(0.04667732), np.float32(0.048482988), np.float32(0.04979093), np.float32(0.048585303), np.float32(0.05362352), np.float32(0.051848337), np.float32(0.049737807), np.float32(0.058070216), np.float32(0.05335543), np.float32(0.049089618), np.float32(0.054336842), np.float32(0.04883778), np.float32(0.042667978), np.float32(0.039116018), np.float32(0.040327497), np.float32(0.04110377), np.float32(0.041227963), np.float32(0.042329676), np.float32(0.044862103), np.float32(0.047652043), np.float32(0.046165302), np.float32(0.048501864), np.float32(0.058387198), np.float32(0.062755615), np.float32(0.05964867), np.float32(0.058366794), np.float32(0.054217506), np.float32(0.05172564), np.float32(0.044779666), np.float32(0.035894193), np.float32(0.03386258), np.float32(0.031660184), np.float32(0.030225795), np.float32(0.03346291), np.float32(0.034084402), np.float32(0.03937254), np.float32(0.042596817), np.float32(0.040279564), np.float32(0.043315798), np.float32(0.044300407), np.float32(0.03835112), np.float32(0.03432698), np.float32(0.029530091), np.float32(0.031646848), np.float32(0.030914526), np.float32(0.03492223), np.float32(0.035182517), np.float32(0.0346014), np.float32(0.035930727), np.float32(0.03983987), np.float32(0.04719103), np.float32(0.046321046), np.float32(0.044941925), np.float32(0.045894466), np.float32(0.042338915), np.float32(0.036995795), np.float32(0.033459496), np.float32(0.03342719), np.float32(0.029161278), np.float32(0.025409289), np.float32(0.026709624), np.float32(0.030953629), np.float32(0.032331143), np.float32(0.029385807), np.float32(0.032172132), np.float32(0.044286046), np.float32(0.048565682), np.float32(0.05107199), np.float32(0.057243504), np.float32(0.063128494), np.float32(0.05632788), np.float32(0.056309655), np.float32(0.05988928), np.float32(0.055654213), np.float32(0.0478517), np.float32(0.055409696), np.float32(0.073267885), np.float32(0.06914969), np.float32(0.07366858), np.float32(0.087722994), np.float32(0.11097614), np.float32(0.10822549), np.float32(0.11384606), np.float32(0.113068916), np.float32(0.11446029), np.float32(0.10148152), np.float32(0.095787235), np.float32(0.10816487), np.float32(0.099987425), np.float32(0.08427808), np.float32(0.092338674), np.float32(0.11080376), np.float32(0.092737734), np.float32(0.08769466), np.float32(0.11139109), np.float32(0.114515394), np.float32(0.099927925), np.float32(0.10952773), np.float32(0.114297785), np.float32(0.10949021), np.float32(0.0995934), np.float32(0.10728241), np.float32(0.13835739), np.float32(0.13694072), np.float32(0.122553974), np.float32(0.14506929), np.float32(0.15867335), np.float32(0.13989496), np.float32(0.16621734), np.float32(0.1669123), np.float32(0.18485077), np.float32(0.2340647), np.float32(0.19167829), np.float32(0.18603657), np.float32(0.16734368), np.float32(0.17466626), np.float32(0.16702665), np.float32(0.16617227), np.float32(0.15406738), np.float32(0.14653882), np.float32(0.16058111), np.float32(0.16630115), np.float32(0.15137167), np.float32(0.13521267), np.float32(0.1366432), np.float32(0.17048581), np.float32(0.21483682), np.float32(0.18807104), np.float32(0.20750432), np.float32(0.24800247), np.float32(0.2617673), np.float32(0.2911206), np.float32(0.31386805), np.float32(0.3384509), np.float32(0.33327314), np.float32(0.35537553), np.float32(0.3807478), np.float32(0.3776468), np.float32(0.39000383), np.float32(0.42484412), np.float32(0.44257718), np.float32(0.52332485), np.float32(0.52125674), np.float32(0.53495383), np.float32(0.6040484), np.float32(0.6369309), np.float32(0.69097364), np.float32(0.7563438), np.float32(0.77590364), np.float32(0.8162571), np.float32(0.82742906), np.float32(0.8438741), np.float32(0.8588983), np.float32(0.86616266), np.float32(0.8898045), np.float32(0.9100351), np.float32(0.9201395), np.float32(0.93132293), np.float32(0.9405431), np.float32(0.944082), np.float32(0.94618386), np.float32(0.95343804), np.float32(0.9567627), np.float32(0.9559089), np.float32(0.95213574), np.float32(0.94846696), np.float32(0.94040424), np.float32(0.93083626), np.float32(0.91579777), np.float32(0.90980375), np.float32(0.90228045), np.float32(0.88864493), np.float32(0.8789144), np.float32(0.8677169), np.float32(0.87878126), np.float32(0.84875137), np.float32(0.8439593), np.float32(0.84312415), np.float32(0.7922366), np.float32(0.77936196), np.float32(0.76784027), np.float32(0.7818519), np.float32(0.8215353), np.float32(0.8371617), np.float32(0.8625845), np.float32(0.880314), np.float32(0.8980997), np.float32(0.9057918), np.float32(0.9217188), np.float32(0.926696), np.float32(0.93091464), np.float32(0.9271326), np.float32(0.91922486), np.float32(0.89689904), np.float32(0.8847898), np.float32(0.86533827), np.float32(0.8608814), np.float32(0.8340103), np.float32(0.827921), np.float32(0.7821683), np.float32(0.81086284), np.float32(0.78487647), np.float32(0.7446382), np.float32(0.72482044), np.float32(0.6384927), np.float32(0.6088119), np.float32(0.59750694), np.float32(0.58866054), np.float32(0.57378536), np.float32(0.5827451), np.float32(0.57463527), np.float32(0.5847922)], 'MKATLKGRYEGDKATAATSLAAPAGDLRLKASATEAVFANGPSLRGLTLTLEKPGAFLVDLKPHNQDVRFQFMKSALVLDKRVSLTYTHSTSLAAPAPPSRTTLDCTATFDPANKVSLSHTLGSGGCRVKYTYAHGVERLTTIEPLFDTNKNAWEFAVTRKLAGGDAVKGTYAATTKLLGLEWSRDSIAGGSLKVATMFDLSDQPKAPKLIAESTWNYEI': [np.float32(0.78912437), np.float32(0.71653414), np.float32(0.7507333), np.float32(0.7808619), np.float32(0.781428), np.float32(0.8093049), np.float32(0.8007978), np.float32(0.7617033), np.float32(0.83627504), np.float32(0.8645254), np.float32(0.81045586), np.float32(0.7664805), np.float32(0.76309526), np.float32(0.71824014), np.float32(0.6267842), np.float32(0.6174209), np.float32(0.65559036), np.float32(0.68275595), np.float32(0.68032676), np.float32(0.60079074), np.float32(0.5686329), np.float32(0.54085237), np.float32(0.53165454), np.float32(0.50287473), np.float32(0.5011368), np.float32(0.46099332), np.float32(0.39178848), np.float32(0.40787816), np.float32(0.3815609), np.float32(0.36048466), np.float32(0.35493937), np.float32(0.3483289), np.float32(0.31329623), np.float32(0.31662983), np.float32(0.2905589), np.float32(0.26347336), np.float32(0.24043114), np.float32(0.2083966), np.float32(0.19712865), np.float32(0.17308971), np.float32(0.14937282), np.float32(0.17141308), np.float32(0.17769894), np.float32(0.17564066), np.float32(0.17672403), np.float32(0.14950724), np.float32(0.14308144), np.float32(0.120704964), np.float32(0.122901276), np.float32(0.11241578), np.float32(0.11403146), np.float32(0.1085778), np.float32(0.11747643), np.float32(0.12397713), np.float32(0.13010463), np.float32(0.109241), np.float32(0.10901247), np.float32(0.099463314), np.float32(0.08976362), np.float32(0.08840912), np.float32(0.0848631), np.float32(0.084117085), np.float32(0.091197096), np.float32(0.09694111), np.float32(0.0863638), np.float32(0.083122924), np.float32(0.08704185), np.float32(0.08294202), np.float32(0.088289924), np.float32(0.10699002), np.float32(0.11513181), np.float32(0.110587694), np.float32(0.11622602), np.float32(0.11903652), np.float32(0.114689834), np.float32(0.10725644), np.float32(0.096489675), np.float32(0.094233245), np.float32(0.08606821), np.float32(0.08578062), np.float32(0.0994046), np.float32(0.10289445), np.float32(0.10926811), np.float32(0.10776383), np.float32(0.12560433), np.float32(0.13215242), np.float32(0.14228973), np.float32(0.16243024), np.float32(0.17257006), np.float32(0.18023239), np.float32(0.18164389), np.float32(0.1901833), np.float32(0.16482349), np.float32(0.16648296), np.float32(0.17095615), np.float32(0.21785587), np.float32(0.23148331), np.float32(0.24961068), np.float32(0.25061134), np.float32(0.24171926), np.float32(0.299974), np.float32(0.29680213), np.float32(0.29985526), np.float32(0.2572587), np.float32(0.24384417), np.float32(0.23338738), np.float32(0.21995267), np.float32(0.22865322), np.float32(0.20529777), np.float32(0.18988685), np.float32(0.17231297), np.float32(0.1380405), np.float32(0.13403344), np.float32(0.12058164), np.float32(0.11529538), np.float32(0.105388254), np.float32(0.107012056), np.float32(0.09125661), np.float32(0.09086657), np.float32(0.079624236), np.float32(0.074837975), np.float32(0.06692645), np.float32(0.06853713), np.float32(0.06930476), np.float32(0.064328216), np.float32(0.05939327), np.float32(0.061267946), np.float32(0.060557283), np.float32(0.057299085), np.float32(0.054080192), np.float32(0.0583937), np.float32(0.05649745), np.float32(0.056975823), np.float32(0.059137795), np.float32(0.060523268), np.float32(0.05360317), np.float32(0.05574509), np.float32(0.06012444), np.float32(0.06312882), np.float32(0.07954603), np.float32(0.0880606), np.float32(0.099412784), np.float32(0.09447444), np.float32(0.1047352), np.float32(0.11009496), np.float32(0.10670391), np.float32(0.09784627), np.float32(0.099880114), np.float32(0.10901598), np.float32(0.1140354), np.float32(0.11452354), np.float32(0.114099994), np.float32(0.12635197), np.float32(0.12876342), np.float32(0.13484694), np.float32(0.13368955), np.float32(0.13227536), np.float32(0.13771917), np.float32(0.14213663), np.float32(0.14891167), np.float32(0.13831271), np.float32(0.12906231), np.float32(0.12310878), np.float32(0.10718921), np.float32(0.10049935), np.float32(0.108738005), np.float32(0.11313927), np.float32(0.10874965), np.float32(0.115965754), np.float32(0.12576367), np.float32(0.12996082), np.float32(0.117638096), np.float32(0.11077088), np.float32(0.10838632), np.float32(0.11658164), np.float32(0.10740463), np.float32(0.09286399), np.float32(0.09573682), np.float32(0.09063614), np.float32(0.09078993), np.float32(0.08939733), np.float32(0.08171161), np.float32(0.08149925), np.float32(0.08187716), np.float32(0.08310677), np.float32(0.07918781), np.float32(0.07957468), np.float32(0.07574285), np.float32(0.08177153), np.float32(0.08097105), np.float32(0.08210212), np.float32(0.0973794), np.float32(0.10369198), np.float32(0.13856256), np.float32(0.17066182), np.float32(0.19987124), np.float32(0.20424035), np.float32(0.19877845), np.float32(0.17232999), np.float32(0.18753377), np.float32(0.18584494), np.float32(0.22231047), np.float32(0.17987512), np.float32(0.18232769), np.float32(0.21583787), np.float32(0.19898516), np.float32(0.22217108), np.float32(0.24089089), np.float32(0.23121901), np.float32(0.22891264), np.float32(0.21594153), np.float32(0.1820506), np.float32(0.18833403), np.float32(0.22114135), np.float32(0.22444192), np.float32(0.16873793), np.float32(0.16288063), np.float32(0.14308558), np.float32(0.122098394), np.float32(0.13062154)], 'MGKKRKHSESSELVAQPKKEDVAPERPTRTLLGWKDKSLVNDEVDDSNVGSPIFRNKEKVLVTCSRRISYRYRHLMLNLVSLLPHCKKDNKVESKETKGATLNKLLSSKSCSSCLFLECRKQKDLYLWMAKCPSGPSVKFLVSAVHTMEELKLTGNHLKGSRPLLTFSANFEKDAHWKLLKEMLLQMGHWGIWPSRDKDLFASCTEIDT': [np.float32(0.96655947), np.float32(0.9688497), np.float32(0.971667), np.float32(0.97110736), np.float32(0.97181636), np.float32(0.9743385), np.float32(0.9749606), np.float32(0.9766371), np.float32(0.9775752), np.float32(0.97800714), np.float32(0.9771309), np.float32(0.9768141), np.float32(0.97570354), np.float32(0.9747899), np.float32(0.9722271), np.float32(0.9722858), np.float32(0.9724329), np.float32(0.97078115), np.float32(0.96796286), np.float32(0.9640333), np.float32(0.9624308), np.float32(0.9554362), np.float32(0.9489734), np.float32(0.94578886), np.float32(0.9284304), np.float32(0.9362537), np.float32(0.9243672), np.float32(0.9231215), np.float32(0.91541356), np.float32(0.91319424), np.float32(0.909542), np.float32(0.8978319), np.float32(0.8702568), np.float32(0.8692277), np.float32(0.8938555), np.float32(0.89287645), np.float32(0.8915629), np.float32(0.896461), np.float32(0.8979686), np.float32(0.8844645), np.float32(0.87749225), np.float32(0.8633132), np.float32(0.8647516), np.float32(0.8751092), np.float32(0.8837415), np.float32(0.86947924), np.float32(0.8350343), np.float32(0.82851857), np.float32(0.8159291), np.float32(0.7783779), np.float32(0.7118902), np.float32(0.6579307), np.float32(0.5895318), np.float32(0.54988235), np.float32(0.55818), np.float32(0.5622328), np.float32(0.51693505), np.float32(0.4560868), np.float32(0.41472954), np.float32(0.3960107), np.float32(0.30598828), np.float32(0.24193025), np.float32(0.23000686), np.float32(0.19893296), np.float32(0.14151089), np.float32(0.119655095), np.float32(0.13631743), np.float32(0.123403996), np.float32(0.1235892), np.float32(0.12746345), np.float32(0.13569435), np.float32(0.12989075), np.float32(0.118795656), np.float32(0.12761998), np.float32(0.13608333), np.float32(0.14492936), np.float32(0.16617775), np.float32(0.18200389), np.float32(0.19631208), np.float32(0.2991829), np.float32(0.37579516), np.float32(0.3697208), np.float32(0.40376177), np.float32(0.43404108), np.float32(0.44284213), np.float32(0.46613187), np.float32(0.47514117), np.float32(0.463945), np.float32(0.5010625), np.float32(0.4463382), np.float32(0.3966506), np.float32(0.4214743), np.float32(0.49079618), np.float32(0.5336538), np.float32(0.61426204), np.float32(0.68298364), np.float32(0.6970595), np.float32(0.722319), np.float32(0.78161436), np.float32(0.71731937), np.float32(0.5968224), np.float32(0.48610127), np.float32(0.34711066), np.float32(0.28057817), np.float32(0.2863979), np.float32(0.2999534), np.float32(0.30346686), np.float32(0.22990292), np.float32(0.21826695), np.float32(0.23400392), np.float32(0.19080485), np.float32(0.21161826), np.float32(0.181647), np.float32(0.15802419), np.float32(0.15059008), np.float32(0.121228546), np.float32(0.106892675), np.float32(0.09257065), np.float32(0.09052912), np.float32(0.08599226), np.float32(0.08071779), np.float32(0.07539148), np.float32(0.07438612), np.float32(0.07642424), np.float32(0.0804545), np.float32(0.08501254), np.float32(0.08133939), np.float32(0.09091583), np.float32(0.0910481), np.float32(0.08220597), np.float32(0.07424607), np.float32(0.08072618), np.float32(0.07378111), np.float32(0.06759603), np.float32(0.06658607), np.float32(0.05930516), np.float32(0.055346567), np.float32(0.06464974), np.float32(0.0696419), np.float32(0.06805989), np.float32(0.08007259), np.float32(0.09085454), np.float32(0.098822854), np.float32(0.09115824), np.float32(0.10853869), np.float32(0.11130213), np.float32(0.10317938), np.float32(0.1081787), np.float32(0.107970685), np.float32(0.114109546), np.float32(0.12794219), np.float32(0.13093403), np.float32(0.13837376), np.float32(0.1390381), np.float32(0.14166749), np.float32(0.14415756), np.float32(0.14641805), np.float32(0.14781815), np.float32(0.15578449), np.float32(0.15356195), np.float32(0.16827247), np.float32(0.16688268), np.float32(0.16202119), np.float32(0.1646104), np.float32(0.15263392), np.float32(0.14325218), np.float32(0.14172472), np.float32(0.119795196), np.float32(0.093046114), np.float32(0.088970564), np.float32(0.09005374), np.float32(0.07181184), np.float32(0.05984444), np.float32(0.060464237), np.float32(0.059100755), np.float32(0.05474919), np.float32(0.05582181), np.float32(0.060238976), np.float32(0.057957023), np.float32(0.06501122), np.float32(0.07000294), np.float32(0.07080088), np.float32(0.06850911), np.float32(0.071709044), np.float32(0.07446885), np.float32(0.07283831), np.float32(0.08111047), np.float32(0.09473305), np.float32(0.08659757), np.float32(0.08517855), np.float32(0.074944206), np.float32(0.08501414), np.float32(0.10372343), np.float32(0.10565073), np.float32(0.112076394), np.float32(0.12337593), np.float32(0.12743242), np.float32(0.12226149), np.float32(0.12936808), np.float32(0.12803143), np.float32(0.12524754), np.float32(0.13000041), np.float32(0.12839344), np.float32(0.14600334), np.float32(0.15406011), np.float32(0.14852405), np.float32(0.13238683), np.float32(0.11789958), np.float32(0.12533846)], 'MSKNKKLSLSGGDTTEKFIYKPKDLIWAKMKGFTPWPGMIVDPPLDLLSQQRRANTKCVFFFGSRNFAWIEENNIKPFEGPWKEELAKVSKPAAFRHAMTDIEKYIDDPAEVDEQVNKSCGAPNHATEADFDKIRDGLDSEEIVGEEATADGNNGVVAHVVGSPDEGDGLDVEINADSSASPVTSPAVTTKAAGKRTPKAKSVAATSVKSTKGSAKSAQKRRTSAQQSPSGPSNAKRGKRDVSGEALQDADEASSTPTGRRRVETDALLASIAAKRAPNAIALLDRPVVTRPEAQVIDMSSRSNTLADRDIVPSEQTFGFLGLGMMGSTIVKDLIYTGHKVVVWNRTIDKCQPFAEAGAEVKDTPMDVVEAADVIFCCVSDPKGAKDLVFGNCGVLQLKDLNNKAYVEMSTIDPDTSLDIGEGIKQCNGRYLEAQIHGSRQEAAEGMLIILAGGDRSVFEECHSCFKTIAKNTFFLGNIGNACKVNLILQTILGVSLVGLAEALALADRFSISLNDIIDIFDLTSMKSPMLLAKGKEMAKGDFNPQQPLSHMQRDLRLVLNMAENLDQSMPVTSITNEVFKHTKRLGYSEHDSSAVFVRSRF': [np.float32(0.93529963), np.float32(0.9206187), np.float32(0.9046987), np.float32(0.91566664), np.float32(0.8995754), np.float32(0.89828956), np.float32(0.88854474), np.float32(0.8472015), np.float32(0.745594), np.float32(0.6635268), np.float32(0.62902933), np.float32(0.5303061), np.float32(0.5140692), np.float32(0.46183148), np.float32(0.44582653), np.float32(0.41062447), np.float32(0.3296887), np.float32(0.30414128), np.float32(0.2684379), np.float32(0.2643695), np.float32(0.25218678), np.float32(0.21214914), np.float32(0.1958218), np.float32(0.18889622), np.float32(0.1955484), np.float32(0.18096949), np.float32(0.16524613), np.float32(0.16714399), np.float32(0.15516378), np.float32(0.14158523), np.float32(0.14515223), np.float32(0.1518037), np.float32(0.15768176), np.float32(0.15147404), np.float32(0.15664777), np.float32(0.13984834), np.float32(0.12678374), np.float32(0.12671039), np.float32(0.14316371), np.float32(0.1576746), np.float32(0.1731932), np.float32(0.17932071), np.float32(0.18494993), np.float32(0.17827679), np.float32(0.1556544), np.float32(0.15448011), np.float32(0.14396824), np.float32(0.1236344), np.float32(0.11607941), np.float32(0.09853415), np.float32(0.087947115), np.float32(0.07953612), np.float32(0.07351119), np.float32(0.07300952), np.float32(0.07071152), np.float32(0.06959761), np.float32(0.06647525), np.float32(0.062237225), np.float32(0.05443789), np.float32(0.051475544), np.float32(0.060847472), np.float32(0.053415164), np.float32(0.053776868), np.float32(0.055501454), np.float32(0.06542088), np.float32(0.06794931), np.float32(0.06606677), np.float32(0.06758944), np.float32(0.07790754), np.float32(0.08396873), np.float32(0.08392447), np.float32(0.10116965), np.float32(0.11092501), np.float32(0.12662287), np.float32(0.13216774), np.float32(0.1384891), np.float32(0.14233169), np.float32(0.13887459), np.float32(0.14130114), np.float32(0.1557478), np.float32(0.16359153), np.float32(0.17143178), np.float32(0.18639447), np.float32(0.18313237), np.float32(0.18786572), np.float32(0.19427815), np.float32(0.19113503), np.float32(0.18412684), np.float32(0.1907408), np.float32(0.20239869), np.float32(0.19228816), np.float32(0.19151352), np.float32(0.25533316), np.float32(0.22686751), np.float32(0.21745265), np.float32(0.25100467), np.float32(0.2648127), np.float32(0.2686612), np.float32(0.26974836), np.float32(0.29149428), np.float32(0.27308568), np.float32(0.27372688), np.float32(0.3097482), np.float32(0.30581373), np.float32(0.34499708), np.float32(0.36006692), np.float32(0.38773042), np.float32(0.4137119), np.float32(0.42365372), np.float32(0.41744795), np.float32(0.4773368), np.float32(0.5227465), np.float32(0.57423085), np.float32(0.62442535), np.float32(0.6719642), np.float32(0.70962155), np.float32(0.71761376), np.float32(0.7556811), np.float32(0.78123915), np.float32(0.8136414), np.float32(0.8391782), np.float32(0.8677653), np.float32(0.8851034), np.float32(0.8984512), np.float32(0.90539426), np.float32(0.9068428), np.float32(0.91337395), np.float32(0.9255004), np.float32(0.9280763), np.float32(0.93333864), np.float32(0.9311964), np.float32(0.9338822), np.float32(0.9440047), np.float32(0.9397358), np.float32(0.93976194), np.float32(0.9378284), np.float32(0.9377388), np.float32(0.9404097), np.float32(0.94789326), np.float32(0.9526499), np.float32(0.9489104), np.float32(0.955151), np.float32(0.9596049), np.float32(0.96020365), np.float32(0.96643794), np.float32(0.96884334), np.float32(0.96869844), np.float32(0.9706506), np.float32(0.9725281), np.float32(0.9744785), np.float32(0.97470766), np.float32(0.9761595), np.float32(0.97738326), np.float32(0.9782176), np.float32(0.9789507), np.float32(0.9785822), np.float32(0.97927344), np.float32(0.9803736), np.float32(0.98111135), np.float32(0.9801964), np.float32(0.9803695), np.float32(0.9796641), np.float32(0.97998834), np.float32(0.97898567), np.float32(0.97880965), np.float32(0.9780099), np.float32(0.97768414), np.float32(0.9760968), np.float32(0.9758464), np.float32(0.97639585), np.float32(0.9767595), np.float32(0.97727454), np.float32(0.97778803), np.float32(0.9781003), np.float32(0.97841656), np.float32(0.97832906), np.float32(0.97936445), np.float32(0.979274), np.float32(0.9787804), np.float32(0.9792102), np.float32(0.97932833), np.float32(0.98002017), np.float32(0.9806316), np.float32(0.98127526), np.float32(0.9819951), np.float32(0.9821218), np.float32(0.98247796), np.float32(0.98343694), np.float32(0.9838128), np.float32(0.9844573), np.float32(0.98458374), np.float32(0.9853468), np.float32(0.9850936), np.float32(0.98573154), np.float32(0.98607856), np.float32(0.98582315), np.float32(0.9853656), np.float32(0.9860685), np.float32(0.98606676), np.float32(0.9858673), np.float32(0.9861838), np.float32(0.9866676), np.float32(0.98650765), np.float32(0.98630387), np.float32(0.986302), np.float32(0.98578495), np.float32(0.9853733), np.float32(0.98511446), np.float32(0.9849984), np.float32(0.9859241), np.float32(0.98545897), np.float32(0.98467755), np.float32(0.9844769), np.float32(0.9840078), np.float32(0.98432237), np.float32(0.9840708), np.float32(0.98341864), np.float32(0.9831391), np.float32(0.98358065), np.float32(0.98374474), np.float32(0.9837037), np.float32(0.98391277), np.float32(0.9844164), np.float32(0.98469675), np.float32(0.98491967), np.float32(0.98523444), np.float32(0.98493224), np.float32(0.985204), np.float32(0.98514277), np.float32(0.98474485), np.float32(0.9850332), np.float32(0.98479086), np.float32(0.98453784), np.float32(0.985075), np.float32(0.9844155), np.float32(0.98462373), np.float32(0.9842291), np.float32(0.9843427), np.float32(0.98431313), np.float32(0.98430413), np.float32(0.9845804), np.float32(0.9842243), np.float32(0.9836624), np.float32(0.98371774), np.float32(0.9833561), np.float32(0.9832381), np.float32(0.98266715), np.float32(0.982913), np.float32(0.9824471), np.float32(0.98149407), np.float32(0.98067254), np.float32(0.9772026), np.float32(0.9747584), np.float32(0.9727146), np.float32(0.97010404), np.float32(0.9660488), np.float32(0.9574137), np.float32(0.9422709), np.float32(0.9272005), np.float32(0.9130609), np.float32(0.89249265), np.float32(0.87910223), np.float32(0.87166435), np.float32(0.86210966), np.float32(0.84326196), np.float32(0.8225689), np.float32(0.8504054), np.float32(0.8583242), np.float32(0.8775361), np.float32(0.8814149), np.float32(0.8499555), np.float32(0.8421533), np.float32(0.82304305), np.float32(0.8374396), np.float32(0.81620497), np.float32(0.79706), np.float32(0.8075128), np.float32(0.8040764), np.float32(0.7724498), np.float32(0.80704224), np.float32(0.76730865), np.float32(0.78173953), np.float32(0.8139412), np.float32(0.80986917), np.float32(0.8070201), np.float32(0.8317879), np.float32(0.8336241), np.float32(0.76297814), np.float32(0.7552573), np.float32(0.7149983), np.float32(0.6887994), np.float32(0.4707822), np.float32(0.5072596), np.float32(0.53553647), np.float32(0.523484), np.float32(0.49587005), np.float32(0.5185655), np.float32(0.46669888), np.float32(0.52550036), np.float32(0.47097757), np.float32(0.46046916), np.float32(0.45452136), np.float32(0.48022753), np.float32(0.50213325), np.float32(0.47578204), np.float32(0.43706274), np.float32(0.40118116), np.float32(0.4050566), np.float32(0.37535253), np.float32(0.36313283), np.float32(0.34106857), np.float32(0.27552608), np.float32(0.24384417), np.float32(0.20043103), np.float32(0.1580705), np.float32(0.14055638), np.float32(0.12802947), np.float32(0.12299759), np.float32(0.10081057), np.float32(0.07983638), np.float32(0.06852922), np.float32(0.05400537), np.float32(0.0444916), np.float32(0.040555943), np.float32(0.037984993), np.float32(0.03855713), np.float32(0.040333096), np.float32(0.031597182), np.float32(0.03163724), np.float32(0.026846718), np.float32(0.027828544), np.float32(0.026170768), np.float32(0.026608216), np.float32(0.026618542), np.float32(0.028154565), np.float32(0.02875823), np.float32(0.029743074), np.float32(0.03065172), np.float32(0.03334925), np.float32(0.03283307), np.float32(0.03694348), np.float32(0.041131), np.float32(0.046353422), np.float32(0.049908135), np.float32(0.054850567), np.float32(0.05588865), np.float32(0.059494462), np.float32(0.07054768), np.float32(0.081142135), np.float32(0.07510247), np.float32(0.081791095), np.float32(0.10023905), np.float32(0.10211818), np.float32(0.12630029), np.float32(0.14035915), np.float32(0.1484273), np.float32(0.15044607), np.float32(0.15674953), np.float32(0.1720524), np.float32(0.15875223), np.float32(0.15414974), np.float32(0.13687643), np.float32(0.11760152), np.float32(0.11433332), np.float32(0.10249821), np.float32(0.08810427), np.float32(0.087692104), np.float32(0.08383675), np.float32(0.07160741), np.float32(0.07637005), np.float32(0.07999416), np.float32(0.08762125), np.float32(0.07924429), np.float32(0.07352916), np.float32(0.06531941), np.float32(0.059606496), np.float32(0.051245995), np.float32(0.043965295), np.float32(0.0398985), np.float32(0.035899796), np.float32(0.03707037), np.float32(0.036721703), np.float32(0.034045905), np.float32(0.0356445), np.float32(0.03370879), np.float32(0.031977545), np.float32(0.032488354), np.float32(0.03732539), np.float32(0.043844238), np.float32(0.047133002), np.float32(0.055971265), np.float32(0.06861207), np.float32(0.07753174), np.float32(0.07020396), np.float32(0.06114836), np.float32(0.0534244), np.float32(0.05447547), np.float32(0.054928493), np.float32(0.054126583), np.float32(0.056421056), np.float32(0.06544924), np.float32(0.06968793), np.float32(0.076535866), np.float32(0.08945093), np.float32(0.08873776), np.float32(0.0973473), np.float32(0.10077353), np.float32(0.11300764), np.float32(0.119690455), np.float32(0.117807284), np.float32(0.12955806), np.float32(0.12566335), np.float32(0.11351677), np.float32(0.12106993), np.float32(0.12345068), np.float32(0.12643073), np.float32(0.11696072), np.float32(0.115302585), np.float32(0.12748688), np.float32(0.12690152), np.float32(0.116560325), np.float32(0.12029493), np.float32(0.11354153), np.float32(0.10440257), np.float32(0.099997655), np.float32(0.09687114), np.float32(0.09095644), np.float32(0.076135494), np.float32(0.0793734), np.float32(0.08558079), np.float32(0.09379112), np.float32(0.08841091), np.float32(0.09144476), np.float32(0.098755635), np.float32(0.08312353), np.float32(0.07466868), np.float32(0.07717732), np.float32(0.07156837), np.float32(0.061355483), np.float32(0.058617886), np.float32(0.056738842), np.float32(0.056814272), np.float32(0.052824423), np.float32(0.059780933), np.float32(0.06545541), np.float32(0.062043596), np.float32(0.058271922), np.float32(0.053001214), np.float32(0.061352354), np.float32(0.05938868), np.float32(0.048645373), np.float32(0.048620783), np.float32(0.049141385), np.float32(0.042322464), np.float32(0.035102516), np.float32(0.03791837), np.float32(0.039797146), np.float32(0.033595018), np.float32(0.037008904), np.float32(0.04435591), np.float32(0.04893442), np.float32(0.047648195), np.float32(0.051078647), np.float32(0.055844888), np.float32(0.054677136), np.float32(0.052940637), np.float32(0.05690044), np.float32(0.05213322), np.float32(0.052841183), np.float32(0.052998845), np.float32(0.056652334), np.float32(0.06136759), np.float32(0.056677148), np.float32(0.049642615), np.float32(0.057409752), np.float32(0.054692626), np.float32(0.0487963), np.float32(0.04787969), np.float32(0.048765592), np.float32(0.044237163), np.float32(0.037972752), np.float32(0.03467864), np.float32(0.035361316), np.float32(0.030999627), np.float32(0.027465794), np.float32(0.025376877), np.float32(0.0274645), np.float32(0.026876513), np.float32(0.024452915), np.float32(0.025349991), np.float32(0.023969391), np.float32(0.022211656), np.float32(0.01997526), np.float32(0.020074964), np.float32(0.018936029), np.float32(0.01729922), np.float32(0.017445762), np.float32(0.020680413), np.float32(0.021491604), np.float32(0.02272245), np.float32(0.025383784), np.float32(0.029140366), np.float32(0.027959662), np.float32(0.032214694), np.float32(0.037715647), np.float32(0.038715072), np.float32(0.039464213), np.float32(0.044579558), np.float32(0.04359509), np.float32(0.046819117), np.float32(0.04633421), np.float32(0.044602443), np.float32(0.04839741), np.float32(0.049185943), np.float32(0.04812223), np.float32(0.056898754), np.float32(0.061031573), np.float32(0.06380117), np.float32(0.06582384), np.float32(0.06781062), np.float32(0.061875038), np.float32(0.06645244), np.float32(0.07696966), np.float32(0.069913805), np.float32(0.08556594), np.float32(0.104404286), np.float32(0.11571136), np.float32(0.11987211), np.float32(0.15172127), np.float32(0.19602026), np.float32(0.21145117), np.float32(0.26354542), np.float32(0.29644176), np.float32(0.3267286), np.float32(0.35897267), np.float32(0.38096648), np.float32(0.39471188), np.float32(0.39736828), np.float32(0.4014278), np.float32(0.3890714), np.float32(0.41159746), np.float32(0.38935173), np.float32(0.37489974), np.float32(0.33150375), np.float32(0.34988204), np.float32(0.317369), np.float32(0.29795995), np.float32(0.25640038), np.float32(0.2011694), np.float32(0.18919714), np.float32(0.14870788), np.float32(0.12750216), np.float32(0.118316635), np.float32(0.11668315), np.float32(0.110252775), np.float32(0.1042369), np.float32(0.10838416), np.float32(0.104121946), np.float32(0.09237457), np.float32(0.09167188), np.float32(0.08980175), np.float32(0.09715266), np.float32(0.10163235), np.float32(0.10541843), np.float32(0.121420585), np.float32(0.1687938), np.float32(0.1793732), np.float32(0.16845326), np.float32(0.17048979), np.float32(0.17161608), np.float32(0.17597492), np.float32(0.16928817), np.float32(0.24101588), np.float32(0.2687129), np.float32(0.3421845), np.float32(0.36308265), np.float32(0.37262604), np.float32(0.36961788), np.float32(0.38531038), np.float32(0.35610974), np.float32(0.41350618), np.float32(0.41246498), np.float32(0.43672374), np.float32(0.4609729), np.float32(0.454846), np.float32(0.42072266), np.float32(0.4020617), np.float32(0.43784136), np.float32(0.4088577), np.float32(0.41326392), np.float32(0.42166343), np.float32(0.5078117), np.float32(0.57103175), np.float32(0.5929083), np.float32(0.64279956), np.float32(0.67895275), np.float32(0.68993765), np.float32(0.6198889), np.float32(0.5054054), np.float32(0.4601472), np.float32(0.43426597), np.float32(0.45580462)], 'MAHAASQLKKNRDLEINAEEEPEKKRKHRKRSRDRKKKSEANASYLRAARAGHLEKALDYIKNGVDINICNQNGLNALHLASKEGHVEVVSELLQREANVDAATKKGNTALHIASLAGQAEVVKVLVTNGANVNAQSQNGFTPLYMAAQENHLEVVKFLLDNGASQSLATEDGFTPLAVALQQGHDQVVSLLLENDTKGKVRLPALHIAARKDDTKAAALLLQNDNNADVESKSGFTPLHIAAHYGNINVATLLLNRAAAVDFTARNDITPLHVASKRGNANMVKLLLDRGAKIDAKTRDGLTPLHCGARSGHEQVVEMLLDRAAPILSKTKNGLSPLHMATQGDHLNCVQLLLQHNVPVDDVTNDYLTALHVAAHCGHYKVAKVLLDKKANPNAKALNGFTPLHIACKKNRIKVMELLLKHGASIQAVTESGLTPIHVAAFMGHVNIVSQLMHHGASPNTTNVRGETALHMAARSGQAEVVRYLVQDGAQVEAKAKDDQTPLHISARLGKADIVQQLLQQGASPNAATTSGYTPLHLSAREGHEDVAAFLLDHGASLSITTKKGFTPLHVAAKYGKLEVANLLLQKSASPDAAGKSGLTPLHVAAHYDNQKVALLLLDQGASPHAAAKNGYTPLHIAAKKNQMDIATTLLEYGADANAVTRQGIASVHLAAQEGHVDMVSLLLSRNANVNLSNKSGLTPLHLAAQEDRVNVAEVLVNQGAHVDAQTKMGYTPLHVGCHYGNIKIVNFLLQHSAKVNAKTKNGYTPLHQAAQQGHTHIINVLLQNNASPNELTVNGNTALGIARRLGYISVVDTLKIVTEETMTTTTVTEKHKMNVPETMNEVLDMSDDEGEDAMTGDTDKYLGPQDLKELGDDSLPAEGYMGFSLGARSASPKISLRSFSSDRSYTLNRSSYARDSMMIEELLVPSKEQHLTFTREFDSDSLRHYSWAADTLDNVNLVSSPIHSGFLVSFMVDARGGSMRGSRHHGMRIIIPPRKCTAPTRITCRLVKRHKLANPPPMVEGEGLASRLVEMGPAGAQFLGPVIVEIPHFGSMRGKERELIVLRSENGETWKEHQFDSKNEDLTELLNGMDEELDSPEELGKKRICRIITKDFPQYFAVVSRIKQESNQIGPEGGILSSTTVPLVQASFPEGALTKRIRVGLQAQPVPDEIVKKILGNKATFSPIVTVEPRRRKFHKPITMTIPVPPPSGEGVSNGYKGDSTPNLRLLCSITGGTSPAQWEDITGTTPLTFIKDCVSFTTNVSARFWLADCHQVLETVGLATQLYRELICVPYMAKFVVFAKMNDPVESSLRCFCMTDDKVDKTLEQQENFEEVARSKDIEVLEGKPIYVDCYGNLAPLTKGGQQLVFNFYAFKENRLPFSIKIRDTSQEPCGRLSFLKEPKTTKGLPQTAVCNLNITLPAHKKETESDQDDEIEKTDRRQSFASLALRKRYSYLTEPGMKTVERSTGATRSLPTTYSYKPFFSTRPYQSWTTAPITVPGPAKSGFTSLSSSSSNTPSASPLKSIWSVSTPSPIKSTLGASTTSSVKSISDVASPIRSFRTISSPIKTVVSQSPYNIQVSSGTLARAPAVTEATPLKGLASNSTFSSRTSPVTTAGSLLERSSITMTPPASPKSNINMYSSSLPFKSIITSAAPLISSPLKSVVSPVKSAVDVISSAKVTMASSLSSPVKQMPGHAEVALVNGSISPLKYPSSSTLINGCKATATLQEKISSATNSVSSVVNAAADTVEKVFSTTTAMPFSPLRSYVSAAPSAFQSLRTPSASALYTSLGSSISATTSSVTSSIITVPVYSVVNVLSEPALKKLPDSNSFTKSAAALLSPIKTLTTETRPQPHFNRTSSPVKSSLFLAPSALKLSTPSSLSSSQEILKDVAEMKEDLMRMTAILQTDVPEEKPFQPELPKEGRIDDEEPFKIVEKVKEDLVKVSEILKKDVCVDNKGSPKSPKSDKGHSPEDDWIEFSSEEIREARQQAAASHSPSLPERVQVKAKAASEKDYNLTKVIDYLTNDIGSSSLTNLKYKFEDAKKDGEERQKRVLKPAIALQEHKLKMPPASMRPSTSEKELCKMADSFFGTDTILESPDDFSQHDQDKSPLSDSGFETRSEKTPSAPQSAESTGPKPLFHEVPIPPVITETRTEVVHVIRSYEPSAGDVPQTQPEEPVSPKPSPTFMELEPTPTTSSIKEKVKAFQMKASSEEDDHNRVLSKGMRVKEETHITTTTRMVYHSPPGGEGASERIEETMSVHDIMKAFQSGRDPSKELAGLFEHKSAVSPDVHKSAAETSAQHAEKDNQMKPKLERIIEVHIEKGPQSPCERTDIRMAIVADHLGLSWTELARELNFSVDEINQIRVENPNSLISQSFMLLKKWVTRDGKNATTDALTSVLTKINRIDIVTLLEGPIFDYGNISGTRSFADENNVFHDPVDGYPSLQVELETPTGLHYTPPTPFQQDDYFSDISSIESPLRTPSRLSDGLVPSQGNIEHSADGPPVVTAEDTSLEDSKLEDSVPLTEMPEAVDVDESQLENVCLSWQNETSSGNLEAPAQARRVTGGLLDRLDDSPDQCRDSITSYLKGEAGKFEANGSHTEITPEAKTKSYFPESQNDVGKQSTKETLKPKIHGSGHVEEPASPLAAYQKSLEETSKLVIEETKPCVPVSMKKMSRTSPADGKPRLNLHEEEGSSGSEQKDLKDSESDSSSEEERRVTTRVIRRRLIIKGEEAKNIPGESVTEEQFTDEEGNLITRKITRKVLRRIVIPQERKHDDVQGEGFKVKTKKEIRHVEKKSHS': [np.float32(0.8874231), np.float32(0.8815837), np.float32(0.8960108), np.float32(0.8951581), np.float32(0.9080767), np.float32(0.89810157), np.float32(0.893604), np.float32(0.8960666), np.float32(0.8978239), np.float32(0.8908418), np.float32(0.8888191), np.float32(0.8839509), np.float32(0.87396026), np.float32(0.8790385), np.float32(0.89608055), np.float32(0.90551955), np.float32(0.9137973), np.float32(0.91486067), np.float32(0.9233387), np.float32(0.9215668), np.float32(0.90536344), np.float32(0.90714616), np.float32(0.89686), np.float32(0.89356685), np.float32(0.9008558), np.float32(0.9043539), np.float32(0.90282017), np.float32(0.897814), np.float32(0.89219505), np.float32(0.8772967), np.float32(0.8665829), np.float32(0.8363414), np.float32(0.8141774), np.float32(0.79487723), np.float32(0.7743427), np.float32(0.77299297), np.float32(0.7169497), np.float32(0.6454218), np.float32(0.60585636), np.float32(0.5498192), np.float32(0.5148989), np.float32(0.46626645), np.float32(0.41048858), np.float32(0.39442757), np.float32(0.37908673), np.float32(0.29982963), np.float32(0.26700947), np.float32(0.25065878), np.float32(0.23089631), np.float32(0.2174386), np.float32(0.21490397), np.float32(0.2160738), np.float32(0.20315953), np.float32(0.19632547), np.float32(0.19607025), np.float32(0.1863698), np.float32(0.19517931), np.float32(0.18862833), np.float32(0.18588793), np.float32(0.17307627), np.float32(0.17021208), np.float32(0.18540695), np.float32(0.15514639), np.float32(0.14827944), np.float32(0.14615537), np.float32(0.13715158), np.float32(0.13199025), np.float32(0.11893563), np.float32(0.0970143), np.float32(0.101797685), np.float32(0.10629954), np.float32(0.10002703), np.float32(0.11312252), np.float32(0.11545915), np.float32(0.09754592), np.float32(0.07022902), np.float32(0.06828359), np.float32(0.06426907), np.float32(0.049357187), np.float32(0.048990615), np.float32(0.047597565), np.float32(0.04556234), np.float32(0.042346194), np.float32(0.056187585), np.float32(0.057601035), np.float32(0.064216495), np.float32(0.071158275), np.float32(0.086462185), np.float32(0.0850854), np.float32(0.09601912), np.float32(0.10004354), np.float32(0.10665076), np.float32(0.1100776), np.float32(0.13010642), np.float32(0.145919), np.float32(0.14319542), np.float32(0.13120909), np.float32(0.12694073), np.float32(0.1253147), np.float32(0.12573498), np.float32(0.11227659), np.float32(0.10595375), np.float32(0.10614644), np.float32(0.1108591), np.float32(0.092082), np.float32(0.096504435), np.float32(0.0995977), np.float32(0.08207045), np.float32(0.07221295), np.float32(0.06685086), np.float32(0.05900378), np.float32(0.043618478), np.float32(0.0450883), np.float32(0.03910776), np.float32(0.033364818), np.float32(0.02927953), np.float32(0.03372148), np.float32(0.028932884), np.float32(0.02832315), np.float32(0.027725516), np.float32(0.031723846), np.float32(0.033160266), np.float32(0.03987696), np.float32(0.045466118), np.float32(0.053221427), np.float32(0.054845948), np.float32(0.07048994), np.float32(0.08585383), np.float32(0.09461272), np.float32(0.08017789), np.float32(0.06043521), np.float32(0.053123012), np.float32(0.044653706), np.float32(0.036129273), np.float32(0.03683359), np.float32(0.03886089), np.float32(0.032704405), np.float32(0.037867054), np.float32(0.052340455), np.float32(0.05917298), np.float32(0.052443918), np.float32(0.05356139), np.float32(0.059569333), np.float32(0.051410362), np.float32(0.042047463), np.float32(0.047972325), np.float32(0.04541504), np.float32(0.04474038), np.float32(0.03670357), np.float32(0.047729567), np.float32(0.044273667), np.float32(0.046800833), np.float32(0.04619064), np.float32(0.0537841), np.float32(0.057508618), np.float32(0.0616072), np.float32(0.06456891), np.float32(0.07283623), np.float32(0.075350486), np.float32(0.089269236), np.float32(0.10078879), np.float32(0.096838124), np.float32(0.07739898), np.float32(0.06674462), np.float32(0.061858423), np.float32(0.05320969), np.float32(0.04429301), np.float32(0.04488778), np.float32(0.045375563), np.float32(0.0399744), np.float32(0.042590126), np.float32(0.050154667), np.float32(0.05890244), np.float32(0.04885316), np.float32(0.04939021), np.float32(0.045335904), np.float32(0.04318153), np.float32(0.03536113), np.float32(0.03488818), np.float32(0.030780612), np.float32(0.02899534), np.float32(0.027274566), np.float32(0.030268027), np.float32(0.028084664), np.float32(0.02860388), np.float32(0.031225514), np.float32(0.041505456), np.float32(0.04363115), np.float32(0.050946284), np.float32(0.05609234), np.float32(0.06367526), np.float32(0.058816902), np.float32(0.062204696), np.float32(0.06696831), np.float32(0.060835145), np.float32(0.052553516), np.float32(0.04626857), np.float32(0.043157246), np.float32(0.03686691), np.float32(0.0377073), np.float32(0.04627965), np.float32(0.054534122), np.float32(0.057769053), np.float32(0.06578152), np.float32(0.079816274), np.float32(0.08413822), np.float32(0.06897503), np.float32(0.06399751), np.float32(0.058521092), np.float32(0.04918429), np.float32(0.037203662), np.float32(0.042248968), np.float32(0.043150935), np.float32(0.053934485), np.float32(0.059036896), np.float32(0.07252291), np.float32(0.07985729), np.float32(0.098769724), np.float32(0.106879026), np.float32(0.12494949), np.float32(0.13072754), np.float32(0.15361011), np.float32(0.16519141), np.float32(0.16073518), np.float32(0.14583729), np.float32(0.11896321), np.float32(0.10743274), np.float32(0.09820516), np.float32(0.07608232), np.float32(0.074425004), np.float32(0.077448055), np.float32(0.068010285), np.float32(0.07158919), np.float32(0.07423861), np.float32(0.070626386), np.float32(0.057959806), np.float32(0.052812543), np.float32(0.048262358), np.float32(0.03895773), np.float32(0.031674746), np.float32(0.028362352), np.float32(0.025272444), np.float32(0.021289766), np.float32(0.016553557), np.float32(0.017387489), np.float32(0.016221695), np.float32(0.01667786), np.float32(0.015695604), np.float32(0.017663954), np.float32(0.017405739), np.float32(0.020425992), np.float32(0.021927167), np.float32(0.024281345), np.float32(0.02576971), np.float32(0.031134753), np.float32(0.034382217), np.float32(0.0369253), np.float32(0.036724046), np.float32(0.03623892), np.float32(0.036414646), np.float32(0.034680314), np.float32(0.03214608), np.float32(0.032437723), np.float32(0.0356554), np.float32(0.03410557), np.float32(0.036305744), np.float32(0.04562906), np.float32(0.048585966), np.float32(0.040834304), np.float32(0.03920352), np.float32(0.043024745), np.float32(0.038483664), np.float32(0.032401226), np.float32(0.035010412), np.float32(0.032437343), np.float32(0.030167991), np.float32(0.029308533), np.float32(0.035959892), np.float32(0.03919027), np.float32(0.04191928), np.float32(0.041840497), np.float32(0.055423766), np.float32(0.055215027), np.float32(0.059271306), np.float32(0.06536541), np.float32(0.08275239), np.float32(0.086074434), np.float32(0.10812097), np.float32(0.12533465), np.float32(0.11897896), np.float32(0.10441809), np.float32(0.09556391), np.float32(0.08970489), np.float32(0.080566205), np.float32(0.0663783), np.float32(0.068830326), np.float32(0.07566181), np.float32(0.07212334), np.float32(0.0831628), np.float32(0.10782229), np.float32(0.120533876), np.float32(0.09909335), np.float32(0.0962918), np.float32(0.0932958), np.float32(0.0859904), np.float32(0.056728903), np.float32(0.06117957), np.float32(0.056129605), np.float32(0.051743362), np.float32(0.04153072), np.float32(0.053263407), np.float32(0.053660497), np.float32(0.04734549), np.float32(0.04578426), np.float32(0.05316138), np.float32(0.054291468), np.float32(0.053536657), np.float32(0.057927974), np.float32(0.06629763), np.float32(0.067569494), np.float32(0.079757795), np.float32(0.08797576), np.float32(0.085805565), np.float32(0.08067251), np.float32(0.07775413), np.float32(0.080002755), np.float32(0.07352924), np.float32(0.07047755), np.float32(0.07107192), np.float32(0.07711027), np.float32(0.07239729), np.float32(0.07904386), np.float32(0.093832076), np.float32(0.099680066), np.float32(0.07903086), np.float32(0.067689784), np.float32(0.057988178), np.float32(0.051632367), np.float32(0.044834852), np.float32(0.047508437), np.float32(0.04604646), np.float32(0.041009713), np.float32(0.035405908), np.float32(0.042641934), np.float32(0.040060356), np.float32(0.040959243), np.float32(0.038299836), np.float32(0.045250125), np.float32(0.045804463), np.float32(0.051065695), np.float32(0.05747899), np.float32(0.05453827), np.float32(0.053254846), np.float32(0.06078838), np.float32(0.062937625), np.float32(0.05798086), np.float32(0.051941793), np.float32(0.047819), np.float32(0.043074757), np.float32(0.041247107), np.float32(0.036633033), np.float32(0.037133776), np.float32(0.036772743), np.float32(0.033466198), np.float32(0.036084898), np.float32(0.03835563), np.float32(0.038679764), np.float32(0.034778938), np.float32(0.030335415), np.float32(0.027737593), np.float32(0.025155686), np.float32(0.021725804), np.float32(0.024309281), np.float32(0.023036994), np.float32(0.019719534), np.float32(0.018817082), np.float32(0.023131339), np.float32(0.025454197), np.float32(0.033147432), np.float32(0.03718833), np.float32(0.049729243), np.float32(0.05907786), np.float32(0.07592034), np.float32(0.08781151), np.float32(0.10739884), np.float32(0.11311209), np.float32(0.12668929), np.float32(0.14016497), np.float32(0.14017773), np.float32(0.13183579), np.float32(0.12497128), np.float32(0.110555835), np.float32(0.10497519), np.float32(0.08954743), np.float32(0.09657211), np.float32(0.09741947), np.float32(0.08417119), np.float32(0.09339824), np.float32(0.107370704), np.float32(0.113898225), np.float32(0.09740383), np.float32(0.08202934), np.float32(0.07587978), np.float32(0.06136984), np.float32(0.052458912), np.float32(0.051568087), np.float32(0.045578364), np.float32(0.04232468), np.float32(0.03601545), np.float32(0.04490321), np.float32(0.047047134), np.float32(0.047820166), np.float32(0.045399353), np.float32(0.053598467), np.float32(0.05161354), np.float32(0.054269828), np.float32(0.06017433), np.float32(0.061413538), np.float32(0.0597364), np.float32(0.07002104), np.float32(0.07935692), np.float32(0.08419472), np.float32(0.074427105), np.float32(0.06786192), np.float32(0.06034642), np.float32(0.055882268), np.float32(0.042971816), np.float32(0.04019117), np.float32(0.04003503), np.float32(0.03242484), np.float32(0.03458957), np.float32(0.035619758), np.float32(0.036341287), np.float32(0.026536696), np.float32(0.022482712), np.float32(0.020579543), np.float32(0.017833315), np.float32(0.015772957), np.float32(0.016620504), np.float32(0.015280711), np.float32(0.014470146), np.float32(0.013438897), np.float32(0.016413152), np.float32(0.015740478), np.float32(0.017379418), np.float32(0.017580952), np.float32(0.021508759), np.float32(0.024863737), np.float32(0.031454787), np.float32(0.036685865), np.float32(0.044900905), np.float32(0.050084826), np.float32(0.061485402), np.float32(0.069641225), np.float32(0.06834244), np.float32(0.06905308), np.float32(0.06747854), np.float32(0.06186412), np.float32(0.054062776), np.float32(0.045984343), np.float32(0.048231028), np.float32(0.047786683), np.float32(0.045503404), np.float32(0.056263056), np.float32(0.068720795), np.float32(0.07572042), np.float32(0.06608422), np.float32(0.06861908), np.float32(0.061164398), np.float32(0.052594498), np.float32(0.042427815), np.float32(0.03920223), np.float32(0.034371648), np.float32(0.032122), np.float32(0.028873948), np.float32(0.03549554), np.float32(0.037407856), np.float32(0.037802793), np.float32(0.03910078), np.float32(0.04580807), np.float32(0.046588853), np.float32(0.055137422), np.float32(0.06339618), np.float32(0.06866003), np.float32(0.06995972), np.float32(0.09186879), np.float32(0.10502447), np.float32(0.10990035), np.float32(0.11439546), np.float32(0.11594479), np.float32(0.11236844), np.float32(0.1117443), np.float32(0.111876436), np.float32(0.11252368), np.float32(0.12255905), np.float32(0.11322722), np.float32(0.13339415), np.float32(0.14317822), np.float32(0.15526181), np.float32(0.13888559), np.float32(0.1140163), np.float32(0.10430729), np.float32(0.09353693), np.float32(0.0787251), np.float32(0.081686825), np.float32(0.08142997), np.float32(0.06985035), np.float32(0.05921927), np.float32(0.07468258), np.float32(0.07339221), np.float32(0.07187339), np.float32(0.06599852), np.float32(0.06941273), np.float32(0.07301515), np.float32(0.08543328), np.float32(0.091976255), np.float32(0.09272315), np.float32(0.09723852), np.float32(0.10808649), np.float32(0.122623), np.float32(0.11164418), np.float32(0.10375093), np.float32(0.08145742), np.float32(0.07221525), np.float32(0.059971377), np.float32(0.048090342), np.float32(0.046725936), np.float32(0.0515991), np.float32(0.04572667), np.float32(0.05269129), np.float32(0.07064232), np.float32(0.08651145), np.float32(0.067153096), np.float32(0.06323565), np.float32(0.054372672), np.float32(0.04483902), np.float32(0.04177768), np.float32(0.03803135), np.float32(0.031733602), np.float32(0.028301766), np.float32(0.025912883), np.float32(0.032667406), np.float32(0.03253126), np.float32(0.036011867), np.float32(0.03341207), np.float32(0.039518975), np.float32(0.040408738), np.float32(0.043312196), np.float32(0.045821764), np.float32(0.04743142), np.float32(0.047152407), np.float32(0.05716526), np.float32(0.071413), np.float32(0.06498727), np.float32(0.05644836), np.float32(0.05138737), np.float32(0.046931505), np.float32(0.041081082), np.float32(0.037032034), np.float32(0.037407897), np.float32(0.038140193), np.float32(0.03526259), np.float32(0.04251721), np.float32(0.047650456), np.float32(0.05241471), np.float32(0.04506216), np.float32(0.044677943), np.float32(0.043097556), np.float32(0.040805887), np.float32(0.035255637), np.float32(0.036886435), np.float32(0.03528614), np.float32(0.031387996), np.float32(0.029498527), np.float32(0.036628347), np.float32(0.035278115), np.float32(0.036010534), np.float32(0.03762017), np.float32(0.04628248), np.float32(0.05270571), np.float32(0.06449135), np.float32(0.071702346), np.float32(0.085555606), np.float32(0.098212026), np.float32(0.12240668), np.float32(0.1418875), np.float32(0.14523922), np.float32(0.14828408), np.float32(0.13091455), np.float32(0.121819444), np.float32(0.10786934), np.float32(0.0809062), np.float32(0.078976125), np.float32(0.078326754), np.float32(0.067707784), np.float32(0.07188242), np.float32(0.08851267), np.float32(0.09169352), np.float32(0.06926027), np.float32(0.049988553), np.float32(0.046582893), np.float32(0.043832533), np.float32(0.040751133), np.float32(0.034272484), np.float32(0.031357024), np.float32(0.027924627), np.float32(0.023585008), np.float32(0.026042936), np.float32(0.024323342), np.float32(0.0260672), np.float32(0.025174096), np.float32(0.029819801), np.float32(0.033034228), np.float32(0.039267376), np.float32(0.045178883), np.float32(0.05215055), np.float32(0.054733798), np.float32(0.07159629), np.float32(0.084751196), np.float32(0.08894444), np.float32(0.08990022), np.float32(0.0784406), np.float32(0.0727927), np.float32(0.058123045), np.float32(0.050143946), np.float32(0.04964971), np.float32(0.056332476), np.float32(0.047316805), np.float32(0.053925358), np.float32(0.07292484), np.float32(0.08327224), np.float32(0.07036309), np.float32(0.069598526), np.float32(0.06674713), np.float32(0.059121028), np.float32(0.053019706), np.float32(0.051937383), np.float32(0.04731556), np.float32(0.04148227), np.float32(0.036795862), np.float32(0.045532864), np.float32(0.039417733), np.float32(0.03869474), np.float32(0.03790997), np.float32(0.04860658), np.float32(0.05017969), np.float32(0.060873613), np.float32(0.064600624), np.float32(0.065524004), np.float32(0.065328084), np.float32(0.07972442), np.float32(0.0878574), np.float32(0.07932728), np.float32(0.063303545), np.float32(0.060236458), np.float32(0.05363171), np.float32(0.04469524), np.float32(0.03644839), np.float32(0.038163938), np.float32(0.038820114), np.float32(0.034349658), np.float32(0.0385814), np.float32(0.046873722), np.float32(0.04918199), np.float32(0.04063788), np.float32(0.037986245), np.float32(0.035296425), np.float32(0.032499243), np.float32(0.026511708), np.float32(0.025006894), np.float32(0.023257416), np.float32(0.021133678), np.float32(0.018986614), np.float32(0.021024423), np.float32(0.020012124), np.float32(0.022537598), np.float32(0.022941483), np.float32(0.031104265), np.float32(0.029708507), np.float32(0.03469984), np.float32(0.03751232), np.float32(0.043461476), np.float32(0.047109064), np.float32(0.05850888), np.float32(0.06593214), np.float32(0.0661441), np.float32(0.05761972), np.float32(0.05772552), np.float32(0.05468994), np.float32(0.050603863), np.float32(0.04558576), np.float32(0.041883618), np.float32(0.046949968), np.float32(0.04472849), np.float32(0.045528296), np.float32(0.05668294), np.float32(0.06117341), np.float32(0.059390992), np.float32(0.059377003), np.float32(0.058367863), np.float32(0.059916176), np.float32(0.05027472), np.float32(0.059706237), np.float32(0.05309895), np.float32(0.050563764), np.float32(0.04840397), np.float32(0.057983153), np.float32(0.055306852), np.float32(0.05733892), np.float32(0.0544583), np.float32(0.06937758), np.float32(0.071130045), np.float32(0.07881266), np.float32(0.0816191), np.float32(0.09464828), np.float32(0.09749587), np.float32(0.11567701), np.float32(0.11954348), np.float32(0.1194115), np.float32(0.10170287), np.float32(0.084870555), np.float32(0.071105), np.float32(0.06285219), np.float32(0.0529976), np.float32(0.051733304), np.float32(0.050364364), np.float32(0.04101144), np.float32(0.041951552), np.float32(0.04890339), np.float32(0.04842907), np.float32(0.040012572), np.float32(0.039618686), np.float32(0.03845551), np.float32(0.037116867), np.float32(0.02875981), np.float32(0.029292896), np.float32(0.026184037), np.float32(0.024284452), np.float32(0.021732649), np.float32(0.024702882), np.float32(0.022384578), np.float32(0.023891782), np.float32(0.022565274), np.float32(0.027721839), np.float32(0.03013316), np.float32(0.035119213), np.float32(0.03900621), np.float32(0.049845688), np.float32(0.053388834), np.float32(0.069011666), np.float32(0.08604412), np.float32(0.09127791), np.float32(0.087894484), np.float32(0.0887901), np.float32(0.088639066), np.float32(0.08843451), np.float32(0.07790788), np.float32(0.08481781), np.float32(0.082998954), np.float32(0.07842185), np.float32(0.09378001), np.float32(0.11673923), np.float32(0.122819826), np.float32(0.10896509), np.float32(0.10272612), np.float32(0.09255583), np.float32(0.08278671), np.float32(0.066861816), np.float32(0.07062378), np.float32(0.05709057), np.float32(0.054816194), np.float32(0.044640243), np.float32(0.051627554), np.float32(0.046377614), np.float32(0.048001163), np.float32(0.051724475), np.float32(0.06165466), np.float32(0.0648578), np.float32(0.07223426), np.float32(0.07957611), np.float32(0.07841051), np.float32(0.0722081), np.float32(0.07905216), np.float32(0.08719572), np.float32(0.08219642), np.float32(0.079156205), np.float32(0.073802195), np.float32(0.06596442), np.float32(0.058263894), np.float32(0.051538758), np.float32(0.04831481), np.float32(0.049597878), np.float32(0.049280133), np.float32(0.060576245), np.float32(0.06712434), np.float32(0.07237461), np.float32(0.06739709), np.float32(0.0651663), np.float32(0.048212994), np.float32(0.0494947), np.float32(0.04456235), np.float32(0.042389292), np.float32(0.037393812), np.float32(0.034219638), np.float32(0.039406117), np.float32(0.038797528), np.float32(0.03734356), np.float32(0.035385493), np.float32(0.03910059), np.float32(0.04195), np.float32(0.04871332), np.float32(0.066161126), np.float32(0.086587615), np.float32(0.10137976), np.float32(0.12719831), np.float32(0.15604918), np.float32(0.16091537), np.float32(0.17550328), np.float32(0.2172784), np.float32(0.29610953), np.float32(0.3805956), np.float32(0.4410006), np.float32(0.515503), np.float32(0.5984197), np.float32(0.5712337), np.float32(0.6073799), np.float32(0.64599806), np.float32(0.67731017), np.float32(0.70678854), np.float32(0.78091776), np.float32(0.82229894), np.float32(0.84781593), np.float32(0.8931708), np.float32(0.90170515), np.float32(0.91018313), np.float32(0.9107891), np.float32(0.91439813), np.float32(0.9196676), np.float32(0.91113997), np.float32(0.92529523), np.float32(0.9340383), np.float32(0.94497615), np.float32(0.95021605), np.float32(0.95539206), np.float32(0.9585828), np.float32(0.95848006), np.float32(0.9579325), np.float32(0.95840263), np.float32(0.9593405), np.float32(0.961229), np.float32(0.96477616), np.float32(0.9646909), np.float32(0.9638381), np.float32(0.96712655), np.float32(0.9631137), np.float32(0.96344614), np.float32(0.96408224), np.float32(0.96706665), np.float32(0.9666599), np.float32(0.967004), np.float32(0.9643766), np.float32(0.96521217), np.float32(0.9603691), np.float32(0.9530417), np.float32(0.9445154), np.float32(0.95504117), np.float32(0.95496005), np.float32(0.95697373), np.float32(0.9614554), np.float32(0.9584094), np.float32(0.9569993), np.float32(0.9554237), np.float32(0.9591863), np.float32(0.9574289), np.float32(0.96154046), np.float32(0.95913553), np.float32(0.9613366), np.float32(0.9575147), np.float32(0.96703166), np.float32(0.9725887), np.float32(0.9695348), np.float32(0.96519077), np.float32(0.9666757), np.float32(0.96844524), np.float32(0.96705943), np.float32(0.96847534), np.float32(0.96106356), np.float32(0.9598992), np.float32(0.95027125), np.float32(0.94910085), np.float32(0.95326144), np.float32(0.9584807), np.float32(0.95676625), np.float32(0.95792097), np.float32(0.95816815), np.float32(0.9510257), np.float32(0.9500968), np.float32(0.95155454), np.float32(0.9464149), np.float32(0.94431275), np.float32(0.9280674), np.float32(0.896572), np.float32(0.89979976), np.float32(0.8482077), np.float32(0.85107785), np.float32(0.8937346), np.float32(0.8950724), np.float32(0.90778226), np.float32(0.91501725), np.float32(0.89784193), np.float32(0.8950749), np.float32(0.87248135), np.float32(0.8304892), np.float32(0.77702236), np.float32(0.81175643), np.float32(0.82512605), np.float32(0.8138539), np.float32(0.7819624), np.float32(0.7132828), np.float32(0.7194041), np.float32(0.6937043), np.float32(0.61549985), np.float32(0.632872), np.float32(0.51208174), np.float32(0.5577085), np.float32(0.61399335), np.float32(0.43631336), np.float32(0.4502268), np.float32(0.38616163), np.float32(0.40656844), np.float32(0.4389229), np.float32(0.38941535), np.float32(0.39258733), np.float32(0.36984769), np.float32(0.3394907), np.float32(0.29784966), np.float32(0.33385265), np.float32(0.310891), np.float32(0.30458093), np.float32(0.31227794), np.float32(0.36693424), np.float32(0.37469304), np.float32(0.37644827), np.float32(0.4047073), np.float32(0.40691492), np.float32(0.4071664), np.float32(0.3975177), np.float32(0.39087132), np.float32(0.38669005), np.float32(0.36906058), np.float32(0.3904629), np.float32(0.39474848), np.float32(0.3700294), np.float32(0.31000754), np.float32(0.3263556), np.float32(0.31222796), np.float32(0.22416098), np.float32(0.16533066), np.float32(0.12321466), np.float32(0.13819444), np.float32(0.114626616), np.float32(0.14922419), np.float32(0.14096358), np.float32(0.15911102), np.float32(0.21850689), np.float32(0.15416262), np.float32(0.12877412), np.float32(0.14037733), np.float32(0.15820363), np.float32(0.15880631), np.float32(0.158243), np.float32(0.137146), np.float32(0.14450878), np.float32(0.16195361), np.float32(0.16018249), np.float32(0.16090436), np.float32(0.14059572), np.float32(0.14266485), np.float32(0.13307434), np.float32(0.13156663), np.float32(0.12301673), np.float32(0.11394511), np.float32(0.15924096), np.float32(0.22964166), np.float32(0.44144806), np.float32(0.42516115), np.float32(0.5196367), np.float32(0.52622765), np.float32(0.41280383), np.float32(0.37259558), np.float32(0.4350751), np.float32(0.61716646), np.float32(0.61546564), np.float32(0.6853252), np.float32(0.790493), np.float32(0.6749934), np.float32(0.8860611), np.float32(0.86596984), np.float32(0.89654666), np.float32(0.91145676), np.float32(0.121357515), np.float32(0.1308878), np.float32(0.15611608), np.float32(0.19136147), np.float32(0.22636007), np.float32(0.23637067), np.float32(0.25247177), np.float32(0.2270448), np.float32(0.2013391), np.float32(0.22576056), np.float32(0.19487861), np.float32(0.23761721), np.float32(0.25197282), np.float32(0.253822), np.float32(0.20708174), np.float32(0.23399444), np.float32(0.24427074), np.float32(0.21877213), np.float32(0.190333), np.float32(0.2059971), np.float32(0.21073942), np.float32(0.1936608), np.float32(0.20786776), np.float32(0.24696329), np.float32(0.21039398), np.float32(0.20540793), np.float32(0.20121652), np.float32(0.19893561), np.float32(0.19054304), np.float32(0.16320337), np.float32(0.15723476), np.float32(0.13558993), np.float32(0.12962826), np.float32(0.11079407), np.float32(0.10333453), np.float32(0.084868945), np.float32(0.0764571), np.float32(0.091020554), np.float32(0.095790826), np.float32(0.0832681), np.float32(0.1051951), np.float32(0.12316253), np.float32(0.13629997), np.float32(0.13993686), np.float32(0.14678828), np.float32(0.15973821), np.float32(0.14510986), np.float32(0.13654092), np.float32(0.11380272), np.float32(0.11022284), np.float32(0.10112869), np.float32(0.10218158), np.float32(0.09923268), np.float32(0.10193869), np.float32(0.11389489), np.float32(0.12709178), np.float32(0.14303555), np.float32(0.17407018), np.float32(0.15692742), np.float32(0.17262495), np.float32(0.18344451), np.float32(0.181715), np.float32(0.16922936), np.float32(0.1886746), np.float32(0.1703524), np.float32(0.16194221), np.float32(0.1454713), np.float32(0.1515752), np.float32(0.14381498), np.float32(0.15726878), np.float32(0.16917902), np.float32(0.17661294), np.float32(0.2195351), np.float32(0.2808772), np.float32(0.26933405), np.float32(0.2330763), np.float32(0.2745653), np.float32(0.2557911), np.float32(0.20691347), np.float32(0.21355018), np.float32(0.22358657), np.float32(0.21416418), np.float32(0.20493795), np.float32(0.21882191), np.float32(0.22723655), np.float32(0.22725709), np.float32(0.23665963), np.float32(0.2488272), np.float32(0.2209375), np.float32(0.21429166), np.float32(0.22929505), np.float32(0.20803647), np.float32(0.19930983), np.float32(0.18237261), np.float32(0.18254155), np.float32(0.20000198), np.float32(0.20147999), np.float32(0.1665843), np.float32(0.16746722), np.float32(0.17303759), np.float32(0.1640674), np.float32(0.15285423), np.float32(0.15523942), np.float32(0.14890985), np.float32(0.119569436), np.float32(0.10619957), np.float32(0.10995817), np.float32(0.09354667), np.float32(0.08621205), np.float32(0.08177896), np.float32(0.07164481), np.float32(0.05770865), np.float32(0.05535366), np.float32(0.06094912), np.float32(0.05950853), np.float32(0.052158993), np.float32(0.05686118), np.float32(0.067072995), np.float32(0.07723784), np.float32(0.08072046), np.float32(0.10405463), np.float32(0.12878038), np.float32(0.14102602), np.float32(0.14402753), np.float32(0.13896123), np.float32(0.15200968), np.float32(0.15171489), np.float32(0.17773275), np.float32(0.1934753), np.float32(0.20142744), np.float32(0.19084463), np.float32(0.21247745), np.float32(0.25800243), np.float32(0.23825617), np.float32(0.24275137), np.float32(0.26792413), np.float32(0.26693586), np.float32(0.23792705), np.float32(0.22446676), np.float32(0.23174758), np.float32(0.25613773), np.float32(0.23217843), np.float32(0.24276821), np.float32(0.24109429), np.float32(0.30993846), np.float32(0.25526923), np.float32(0.22013451), np.float32(0.2695488), np.float32(0.23655523), np.float32(0.22893888), np.float32(0.18819864), np.float32(0.21708594), np.float32(0.1944929), np.float32(0.22444823), np.float32(0.26344237), np.float32(0.24998024), np.float32(0.3079516), np.float32(0.2933688), np.float32(0.2570542), np.float32(0.2433668), np.float32(0.22796342), np.float32(0.24331044), np.float32(0.2317613), np.float32(0.19085367), np.float32(0.20738108), np.float32(0.21285085), np.float32(0.2270268), np.float32(0.26027736), np.float32(0.2401618), np.float32(0.27031305), np.float32(0.31881705), np.float32(0.26258868), np.float32(0.2722722), np.float32(0.28642002), np.float32(0.23182705), np.float32(0.23851448), np.float32(0.21517356), np.float32(0.22284254), np.float32(0.22732969), np.float32(0.25439608), np.float32(0.27843496), np.float32(0.31933215), np.float32(0.34220058), np.float32(0.3765753), np.float32(0.39710107), np.float32(0.39419365), np.float32(0.3797639), np.float32(0.4113003), np.float32(0.41152233), np.float32(0.33049566), np.float32(0.28168938), np.float32(0.26336706), np.float32(0.27952367), np.float32(0.27438593), np.float32(0.26393127), np.float32(0.27893406), np.float32(0.3185169), np.float32(0.4262951), np.float32(0.46510327), np.float32(0.4787956), np.float32(0.53576905), np.float32(0.5129291), np.float32(0.52652717), np.float32(0.5277356), np.float32(0.52755076), np.float32(0.51128733), np.float32(0.50653124), np.float32(0.43822408), np.float32(0.43496138), np.float32(0.47027344), np.float32(0.4270966), np.float32(0.4695058), np.float32(0.38103592), np.float32(0.340502), np.float32(0.30877015), np.float32(0.3669213), np.float32(0.34534767), np.float32(0.3562086), np.float32(0.36453107), np.float32(0.2755692), np.float32(0.24294154), np.float32(0.2285651), np.float32(0.225477), np.float32(0.2055542), np.float32(0.17965512), np.float32(0.16979095), np.float32(0.16175792), np.float32(0.1720253), np.float32(0.16383387), np.float32(0.19221124), np.float32(0.1861608), np.float32(0.15622252), np.float32(0.16162936), np.float32(0.1693722), np.float32(0.15057606), np.float32(0.140902), np.float32(0.13793404), np.float32(0.12954672), np.float32(0.14060609), np.float32(0.14308436), np.float32(0.1469902), np.float32(0.158188), np.float32(0.1702219), np.float32(0.16306081), np.float32(0.16289532), np.float32(0.15990776), np.float32(0.15300447), np.float32(0.13800538), np.float32(0.12818787), np.float32(0.12597552), np.float32(0.120496064), np.float32(0.10254915), np.float32(0.098458126), np.float32(0.087104656), np.float32(0.0752982), np.float32(0.07033173), np.float32(0.056532823), np.float32(0.05542802), np.float32(0.053071275), np.float32(0.04940997), np.float32(0.051399373), np.float32(0.05466555), np.float32(0.051152144), np.float32(0.04874601), np.float32(0.05827002), np.float32(0.05377813), np.float32(0.051730458), np.float32(0.059925407), np.float32(0.06069778), np.float32(0.060766146), np.float32(0.059245285), np.float32(0.061743047), np.float32(0.055466242), np.float32(0.048545543), np.float32(0.049063757), np.float32(0.04971943), np.float32(0.047703348), np.float32(0.04327289), np.float32(0.042404883), np.float32(0.039718285), np.float32(0.04009877), np.float32(0.040355474), np.float32(0.038849153), np.float32(0.039535582), np.float32(0.03860166), np.float32(0.03491942), np.float32(0.03621894), np.float32(0.03594828), np.float32(0.031344738), np.float32(0.030760638), np.float32(0.0345667), np.float32(0.032393288), np.float32(0.035679527), np.float32(0.040062338), np.float32(0.04556099), np.float32(0.04478336), np.float32(0.055014174), np.float32(0.05854668), np.float32(0.059612893), np.float32(0.055673927), np.float32(0.058358945), np.float32(0.058594197), np.float32(0.056583554), np.float32(0.056095522), np.float32(0.05656522), np.float32(0.055901907), np.float32(0.06025159), np.float32(0.06917961), np.float32(0.078027435), np.float32(0.07924604), np.float32(0.09422508), np.float32(0.10926089), np.float32(0.115844145), np.float32(0.12484791), np.float32(0.12879355), np.float32(0.13544105), np.float32(0.13263482), np.float32(0.13555081), np.float32(0.13510393), np.float32(0.13924657), np.float32(0.12814014), np.float32(0.13773213), np.float32(0.1336408), np.float32(0.13307263), np.float32(0.13373159), np.float32(0.13861424), np.float32(0.15328015), np.float32(0.16154338), np.float32(0.15872358), np.float32(0.16383126), np.float32(0.1646502), np.float32(0.15459594), np.float32(0.15511172), np.float32(0.16521475), np.float32(0.16670938), np.float32(0.1579385), np.float32(0.1645811), np.float32(0.16240339), np.float32(0.15076424), np.float32(0.14299318), np.float32(0.13287923), np.float32(0.11578164), np.float32(0.10894185), np.float32(0.11007908), np.float32(0.11408412), np.float32(0.092258155), np.float32(0.09540227), np.float32(0.09889357), np.float32(0.095356725), np.float32(0.11312822), np.float32(0.114580385), np.float32(0.10773284), np.float32(0.102998085), np.float32(0.09537698), np.float32(0.07864062), np.float32(0.06760755), np.float32(0.058209293), np.float32(0.05228955), np.float32(0.044189535), np.float32(0.042675164), np.float32(0.043888684), np.float32(0.044386458), np.float32(0.05616195), np.float32(0.060852233), np.float32(0.07131727), np.float32(0.074284665), np.float32(0.07457434), np.float32(0.074418746), np.float32(0.078215055), np.float32(0.0787014), np.float32(0.07200743), np.float32(0.08295737), np.float32(0.0716298), np.float32(0.06178844), np.float32(0.06608302), np.float32(0.07084864), np.float32(0.072793044), np.float32(0.08232577), np.float32(0.09955447), np.float32(0.11303427), np.float32(0.12748757), np.float32(0.1325019), np.float32(0.14862864), np.float32(0.15740912), np.float32(0.15699941), np.float32(0.16238782), np.float32(0.15360223), np.float32(0.14996153), np.float32(0.1530128), np.float32(0.16098595), np.float32(0.18209797), np.float32(0.19022287), np.float32(0.21239263), np.float32(0.24163632), np.float32(0.27260992), np.float32(0.29923907), np.float32(0.32852882), np.float32(0.3882098), np.float32(0.39249805), np.float32(0.46206814), np.float32(0.54674786), np.float32(0.44010606), np.float32(0.46030003), np.float32(0.5070746), np.float32(0.5875105), np.float32(0.5954956), np.float32(0.6568843), np.float32(0.65845156), np.float32(0.74998796), np.float32(0.76999277), np.float32(0.8109379), np.float32(0.8106021), np.float32(0.8502006), np.float32(0.8058555), np.float32(0.8149316), np.float32(0.8019395), np.float32(0.8139148), np.float32(0.7940235), np.float32(0.7953431), np.float32(0.7580225), np.float32(0.8275897), np.float32(0.85749424), np.float32(0.85765606), np.float32(0.8889102), np.float32(0.8869981), np.float32(0.89814), np.float32(0.9003627), np.float32(0.90870386), np.float32(0.910128), np.float32(0.9182957), np.float32(0.9204183), np.float32(0.92878205), np.float32(0.93375725), np.float32(0.91694456), np.float32(0.92577404), np.float32(0.9069739), np.float32(0.9033742), np.float32(0.9025995), np.float32(0.90598327), np.float32(0.9000344), np.float32(0.902684), np.float32(0.9027808), np.float32(0.90327865), np.float32(0.9030733), np.float32(0.905307), np.float32(0.90125483), np.float32(0.876797), np.float32(0.88086957), np.float32(0.8854487), np.float32(0.88363874), np.float32(0.8847116), np.float32(0.8926924), np.float32(0.87518895), np.float32(0.8825832), np.float32(0.8897473), np.float32(0.87531173), np.float32(0.8947609), np.float32(0.9112177), np.float32(0.91756254), np.float32(0.93550575), np.float32(0.9425132), np.float32(0.94942915), np.float32(0.9544719), np.float32(0.95620567), np.float32(0.9605702), np.float32(0.97067416), np.float32(0.9716381), np.float32(0.97359383), np.float32(0.9735975), np.float32(0.97279775), np.float32(0.97334605), np.float32(0.9745532), np.float32(0.9733551), np.float32(0.9728776), np.float32(0.9735), np.float32(0.97234774), np.float32(0.97244304), np.float32(0.9722315), np.float32(0.9725504), np.float32(0.97283584), np.float32(0.97322625), np.float32(0.9726484), np.float32(0.972636), np.float32(0.97269404), np.float32(0.97261524), np.float32(0.97448224), np.float32(0.9746962), np.float32(0.97562385), np.float32(0.9759486), np.float32(0.9777535), np.float32(0.9779455), np.float32(0.97887564), np.float32(0.9791701), np.float32(0.9795839), np.float32(0.9803956), np.float32(0.9800662), np.float32(0.98031807), np.float32(0.9805249), np.float32(0.98096246), np.float32(0.9808091), np.float32(0.98024815), np.float32(0.98000884), np.float32(0.9791443), np.float32(0.97954744), np.float32(0.9793162), np.float32(0.9788929), np.float32(0.979261), np.float32(0.9795777), np.float32(0.9783971), np.float32(0.9782873), np.float32(0.9790259), np.float32(0.9792102), np.float32(0.9782341), np.float32(0.97769576), np.float32(0.9778545), np.float32(0.9763608), np.float32(0.9763435), np.float32(0.9766317), np.float32(0.9753525), np.float32(0.9756257), np.float32(0.9754377), np.float32(0.9746659), np.float32(0.9754386), np.float32(0.97569215), np.float32(0.9749835), np.float32(0.97528845), np.float32(0.97624946), np.float32(0.97698194), np.float32(0.9776898), np.float32(0.97670937), np.float32(0.9770637), np.float32(0.97669595), np.float32(0.97590387), np.float32(0.9757085), np.float32(0.97499675), np.float32(0.97513914), np.float32(0.9752245), np.float32(0.9753737), np.float32(0.97386736), np.float32(0.9729023), np.float32(0.9722854), np.float32(0.9717273), np.float32(0.96985227), np.float32(0.96750176), np.float32(0.96841073), np.float32(0.9675385), np.float32(0.96777725), np.float32(0.96730494), np.float32(0.96924925), np.float32(0.9685565), np.float32(0.96749806), np.float32(0.9666027), np.float32(0.96542627), np.float32(0.9642158), np.float32(0.963), np.float32(0.96138203), np.float32(0.9620877), np.float32(0.96336097), np.float32(0.96244806), np.float32(0.9606228), np.float32(0.9636385), np.float32(0.96389186), np.float32(0.96583295), np.float32(0.9668919), np.float32(0.96762866), np.float32(0.9705136), np.float32(0.9718659), np.float32(0.9741813), np.float32(0.973033), np.float32(0.9718765), np.float32(0.97319365), np.float32(0.9735782), np.float32(0.97488856), np.float32(0.9729681), np.float32(0.973725), np.float32(0.9726251), np.float32(0.9725285), np.float32(0.97411877), np.float32(0.9753518), np.float32(0.9759939), np.float32(0.9764717), np.float32(0.9765351), np.float32(0.9769513), np.float32(0.9778741), np.float32(0.97810304), np.float32(0.9795679), np.float32(0.9796708), np.float32(0.9799815), np.float32(0.9802649), np.float32(0.9800684), np.float32(0.9800301), np.float32(0.97946256), np.float32(0.97985923), np.float32(0.9802798), np.float32(0.97950566), np.float32(0.9788617), np.float32(0.97925043), np.float32(0.9788858), np.float32(0.9779248), np.float32(0.97679), np.float32(0.9771673), np.float32(0.9766223), np.float32(0.97632444), np.float32(0.9774276), np.float32(0.9761712), np.float32(0.9762241), np.float32(0.9765738), np.float32(0.97705835), np.float32(0.97641015), np.float32(0.9765356), np.float32(0.97632533), np.float32(0.9751584), np.float32(0.9758178), np.float32(0.9767606), np.float32(0.9773786), np.float32(0.97777736), np.float32(0.97735435), np.float32(0.97756743), np.float32(0.97973514), np.float32(0.9799871), np.float32(0.97931814), np.float32(0.9807865), np.float32(0.9805398), np.float32(0.98094165), np.float32(0.9808797), np.float32(0.97956026), np.float32(0.97969913), np.float32(0.9780995), np.float32(0.9777999), np.float32(0.97749126), np.float32(0.9750954), np.float32(0.9740968), np.float32(0.97337705), np.float32(0.97354287), np.float32(0.9747732), np.float32(0.9739804), np.float32(0.97303605), np.float32(0.9725104), np.float32(0.97179055), np.float32(0.97138536), np.float32(0.97289884), np.float32(0.97181994), np.float32(0.97062474), np.float32(0.970022), np.float32(0.9701605), np.float32(0.96765655), np.float32(0.96806586), np.float32(0.9664217), np.float32(0.96671414), np.float32(0.9694855), np.float32(0.9687019), np.float32(0.96900976), np.float32(0.97061306), np.float32(0.9685888), np.float32(0.96891767), np.float32(0.967082), np.float32(0.96781373), np.float32(0.9661944), np.float32(0.96620965), np.float32(0.96545017), np.float32(0.96345764), np.float32(0.9642598), np.float32(0.9641297), np.float32(0.9650944), np.float32(0.96518576), np.float32(0.9666364), np.float32(0.9677876), np.float32(0.9629858), np.float32(0.961889), np.float32(0.95996344), np.float32(0.9634854), np.float32(0.9641026), np.float32(0.95834965), np.float32(0.961054), np.float32(0.9604964), np.float32(0.95961064), np.float32(0.96520805), np.float32(0.9666532), np.float32(0.9694556), np.float32(0.97180015), np.float32(0.9718113), np.float32(0.9725594), np.float32(0.97254306), np.float32(0.9727358), np.float32(0.97159), np.float32(0.9713038), np.float32(0.97191656), np.float32(0.9722066), np.float32(0.9735725), np.float32(0.97604364), np.float32(0.9771474), np.float32(0.97595435), np.float32(0.97564757), np.float32(0.97436166), np.float32(0.97165823), np.float32(0.9732897), np.float32(0.97374177), np.float32(0.9685642), np.float32(0.96649563), np.float32(0.9701277), np.float32(0.9695268), np.float32(0.9658672), np.float32(0.9634544), np.float32(0.9608344), np.float32(0.9561567), np.float32(0.94475734), np.float32(0.941359), np.float32(0.92426205), np.float32(0.9309453), np.float32(0.9410537), np.float32(0.9080524), np.float32(0.93479526), np.float32(0.92818445), np.float32(0.8984947), np.float32(0.87498784), np.float32(0.84695464), np.float32(0.8678402), np.float32(0.827083), np.float32(0.7578938), np.float32(0.75714576), np.float32(0.75384414), np.float32(0.6459317), np.float32(0.65771574), np.float32(0.61173594), np.float32(0.5692147), np.float32(0.5206682), np.float32(0.48563397), np.float32(0.43003607), np.float32(0.39786288), np.float32(0.35157394), np.float32(0.34415826), np.float32(0.3607595), np.float32(0.38157836), np.float32(0.3385784), np.float32(0.34680507), np.float32(0.34772474), np.float32(0.33995834), np.float32(0.32947052), np.float32(0.3577256), np.float32(0.30895275), np.float32(0.29822424), np.float32(0.28601906), np.float32(0.2900837), np.float32(0.28293425), np.float32(0.30966195), np.float32(0.36173657), np.float32(0.3689646), np.float32(0.36548898), np.float32(0.4297182), np.float32(0.46642262), np.float32(0.5504931), np.float32(0.59685355), np.float32(0.6166855), np.float32(0.674873), np.float32(0.6469389), np.float32(0.657596), np.float32(0.7538638), np.float32(0.71037656), np.float32(0.6991956), np.float32(0.75288594), np.float32(0.7711044), np.float32(0.74937004), np.float32(0.8047114), np.float32(0.8534157), np.float32(0.88245827), np.float32(0.91155106), np.float32(0.9211829), np.float32(0.933001), np.float32(0.92062604), np.float32(0.91699773), np.float32(0.92364085), np.float32(0.91797984), np.float32(0.9033425), np.float32(0.90600073), np.float32(0.8963362), np.float32(0.89127374), np.float32(0.8903735), np.float32(0.89579254), np.float32(0.88833725), np.float32(0.895011), np.float32(0.8969844), np.float32(0.89549303), np.float32(0.8967762), np.float32(0.89843667), np.float32(0.90603215), np.float32(0.9104816), np.float32(0.91455674), np.float32(0.92962736), np.float32(0.9354398), np.float32(0.9319694), np.float32(0.926536), np.float32(0.9277898), np.float32(0.9415857), np.float32(0.94659036), np.float32(0.9514026), np.float32(0.94514626), np.float32(0.92627853), np.float32(0.9241686), np.float32(0.93567383), np.float32(0.9351056), np.float32(0.93915695), np.float32(0.9281796), np.float32(0.92614335), np.float32(0.93362004), np.float32(0.9374576), np.float32(0.93155044), np.float32(0.9352012), np.float32(0.93786114), np.float32(0.9266526), np.float32(0.9209267), np.float32(0.922741), np.float32(0.929767), np.float32(0.9308556), np.float32(0.9214347), np.float32(0.9259348), np.float32(0.92898333), np.float32(0.934394), np.float32(0.9129275), np.float32(0.90716416), np.float32(0.8956727), np.float32(0.9160314), np.float32(0.9157634), np.float32(0.91796595), np.float32(0.924941), np.float32(0.91652995), np.float32(0.92901164), np.float32(0.9280073), np.float32(0.90745), np.float32(0.9174748), np.float32(0.9462997), np.float32(0.9492887), np.float32(0.94721466), np.float32(0.95255286), np.float32(0.95400816), np.float32(0.9520345), np.float32(0.95711887), np.float32(0.95862573), np.float32(0.9552002), np.float32(0.95665324), np.float32(0.9599531), np.float32(0.96199113), np.float32(0.96428186), np.float32(0.9661441), np.float32(0.96966994), np.float32(0.97190666), np.float32(0.97147244), np.float32(0.97320044), np.float32(0.9731322), np.float32(0.9729125), np.float32(0.9742389), np.float32(0.97449476), np.float32(0.97461545), np.float32(0.97424984), np.float32(0.97457844), np.float32(0.9746354), np.float32(0.97552097), np.float32(0.97516227), np.float32(0.97450805), np.float32(0.97465706), np.float32(0.9734577), np.float32(0.97439075), np.float32(0.9749434), np.float32(0.9745), np.float32(0.97518957), np.float32(0.97556394), np.float32(0.976141), np.float32(0.9746898), np.float32(0.9743506), np.float32(0.97383726), np.float32(0.9711681), np.float32(0.97037077), np.float32(0.9684199), np.float32(0.962931), np.float32(0.95955783), np.float32(0.9516059), np.float32(0.9512999), np.float32(0.9448267), np.float32(0.9259704), np.float32(0.8998333), np.float32(0.8699499), np.float32(0.82834154), np.float32(0.815057), np.float32(0.79558045), np.float32(0.76232606), np.float32(0.70633096), np.float32(0.6266274), np.float32(0.5595525), np.float32(0.5571962), np.float32(0.5589032), np.float32(0.5292931), np.float32(0.4707693), np.float32(0.49224392), np.float32(0.48435912), np.float32(0.5157863), np.float32(0.5421459), np.float32(0.58335406), np.float32(0.57179016), np.float32(0.539146), np.float32(0.5825835), np.float32(0.5846981), np.float32(0.6766719), np.float32(0.6735386), np.float32(0.75647575), np.float32(0.7781634), np.float32(0.80966717), np.float32(0.861322), np.float32(0.86975104), np.float32(0.8867216), np.float32(0.91160375), np.float32(0.92668957), np.float32(0.93033236), np.float32(0.92906994), np.float32(0.9436138), np.float32(0.9488183), np.float32(0.95169425), np.float32(0.94930387), np.float32(0.9511803), np.float32(0.94631195), np.float32(0.9462029), np.float32(0.9340675), np.float32(0.9323706), np.float32(0.92295754), np.float32(0.90918744), np.float32(0.90389585), np.float32(0.9054458), np.float32(0.8880791), np.float32(0.88537925), np.float32(0.8787753), np.float32(0.86896193), np.float32(0.86757773), np.float32(0.86573315), np.float32(0.8338855), np.float32(0.78057116), np.float32(0.7299802), np.float32(0.7358234), np.float32(0.71163183), np.float32(0.67958814), np.float32(0.6979548), np.float32(0.7119945), np.float32(0.6921082), np.float32(0.7215905), np.float32(0.7130347), np.float32(0.7505546), np.float32(0.7391044), np.float32(0.742155), np.float32(0.7244439), np.float32(0.7461398), np.float32(0.72070456), np.float32(0.73287886), np.float32(0.7775721), np.float32(0.82627875), np.float32(0.8508148), np.float32(0.8872703), np.float32(0.88463145), np.float32(0.9040817), np.float32(0.9181678), np.float32(0.9396162), np.float32(0.939569), np.float32(0.9442029), np.float32(0.9542557), np.float32(0.95672053), np.float32(0.95774996), np.float32(0.96638006), np.float32(0.9657989), np.float32(0.9632364), np.float32(0.96066713), np.float32(0.9571417), np.float32(0.95488596), np.float32(0.9467301), np.float32(0.9406813), np.float32(0.9388823), np.float32(0.938438), np.float32(0.93312716), np.float32(0.9270857), np.float32(0.91565484), np.float32(0.906652), np.float32(0.8972864), np.float32(0.8766014), np.float32(0.84641427), np.float32(0.86364484), np.float32(0.8563887), np.float32(0.88791525), np.float32(0.8784691), np.float32(0.8614699), np.float32(0.840977), np.float32(0.85273343), np.float32(0.8457411), np.float32(0.8474749), np.float32(0.818251), np.float32(0.8261103), np.float32(0.882797), np.float32(0.89743197), np.float32(0.9067536), np.float32(0.90381676), np.float32(0.9030869), np.float32(0.89173746), np.float32(0.8678808), np.float32(0.8913679), np.float32(0.89447474), np.float32(0.89027137), np.float32(0.8571406), np.float32(0.85540885), np.float32(0.8282324), np.float32(0.8000354), np.float32(0.7770978), np.float32(0.73916507), np.float32(0.72767997), np.float32(0.7045308), np.float32(0.7185515), np.float32(0.69858384), np.float32(0.6574928), np.float32(0.61048985), np.float32(0.5763798), np.float32(0.58046156), np.float32(0.50827104), np.float32(0.51586825), np.float32(0.4936573), np.float32(0.45480582), np.float32(0.4162864), np.float32(0.34881473), np.float32(0.38797027), np.float32(0.37377983), np.float32(0.31532127), np.float32(0.33755767), np.float32(0.31797025), np.float32(0.32016116), np.float32(0.32581136), np.float32(0.3127451), np.float32(0.31967244), np.float32(0.32318598), np.float32(0.33166036), np.float32(0.33672383), np.float32(0.3541165), np.float32(0.3763039), np.float32(0.39091203), np.float32(0.4001086), np.float32(0.41716155), np.float32(0.40723625), np.float32(0.42951605), np.float32(0.438986), np.float32(0.45708588), np.float32(0.45433268), np.float32(0.49356198), np.float32(0.52075505), np.float32(0.5237227), np.float32(0.5377743), np.float32(0.5521895), np.float32(0.53997517), np.float32(0.5718294), np.float32(0.58656514), np.float32(0.6346839), np.float32(0.67160183), np.float32(0.7065907), np.float32(0.72918457), np.float32(0.74611795), np.float32(0.74504834), np.float32(0.76653314), np.float32(0.7861437), np.float32(0.8049256), np.float32(0.8314941), np.float32(0.84488374), np.float32(0.8593005), np.float32(0.8619264), np.float32(0.85983187), np.float32(0.86644894), np.float32(0.88702035), np.float32(0.9012855), np.float32(0.90597725), np.float32(0.9201791), np.float32(0.9244817), np.float32(0.93473667), np.float32(0.9399207), np.float32(0.94756436), np.float32(0.9534697), np.float32(0.9473299), np.float32(0.9442692), np.float32(0.9405704), np.float32(0.93306684), np.float32(0.93567157), np.float32(0.9295239), np.float32(0.9333133), np.float32(0.9291665), np.float32(0.93405646), np.float32(0.93360114), np.float32(0.9297344), np.float32(0.9331339), np.float32(0.9332156), np.float32(0.9402538), np.float32(0.9466439), np.float32(0.94733727), np.float32(0.94732773), np.float32(0.95032984), np.float32(0.9572384), np.float32(0.9623794), np.float32(0.9640115), np.float32(0.9656863), np.float32(0.968181), np.float32(0.96946317), np.float32(0.97207594), np.float32(0.9723446), np.float32(0.9722801), np.float32(0.9738348), np.float32(0.97426116), np.float32(0.9754319), np.float32(0.9749121), np.float32(0.97536474), np.float32(0.9761922), np.float32(0.9754754), np.float32(0.976482), np.float32(0.97691375), np.float32(0.9785363), np.float32(0.9782567), np.float32(0.9776594), np.float32(0.97881806), np.float32(0.9787022), np.float32(0.97921216), np.float32(0.9794158), np.float32(0.9792523), np.float32(0.9797799), np.float32(0.9793251), np.float32(0.98013556), np.float32(0.9801665), np.float32(0.9806771), np.float32(0.9810728), np.float32(0.98039275), np.float32(0.9800689), np.float32(0.9803389), np.float32(0.979124), np.float32(0.97811526), np.float32(0.97731334), np.float32(0.97511727), np.float32(0.9743267), np.float32(0.9722678), np.float32(0.9703447), np.float32(0.9710298), np.float32(0.97042847), np.float32(0.9698266), np.float32(0.969177), np.float32(0.966615), np.float32(0.96555793), np.float32(0.96644497), np.float32(0.968347), np.float32(0.9670479), np.float32(0.9634071), np.float32(0.9585716), np.float32(0.9551572), np.float32(0.95315605), np.float32(0.95170796), np.float32(0.9530496), np.float32(0.95337063), np.float32(0.9533322), np.float32(0.9530393), np.float32(0.95349646), np.float32(0.95896626), np.float32(0.9608302), np.float32(0.96345806), np.float32(0.9649966), np.float32(0.9647567), np.float32(0.96422213), np.float32(0.96306366), np.float32(0.9614942), np.float32(0.96034163), np.float32(0.9610894), np.float32(0.9612791), np.float32(0.96225685), np.float32(0.9631206), np.float32(0.9666814), np.float32(0.97111714), np.float32(0.9735709), np.float32(0.9753423), np.float32(0.97696084), np.float32(0.9772364), np.float32(0.97859097), np.float32(0.9790606), np.float32(0.9784323), np.float32(0.9781803), np.float32(0.9777025), np.float32(0.9773202), np.float32(0.97685176), np.float32(0.976037), np.float32(0.9748657), np.float32(0.9752594), np.float32(0.9751821), np.float32(0.9735884), np.float32(0.9724088), np.float32(0.97194785), np.float32(0.97029567), np.float32(0.9690889), np.float32(0.96851224), np.float32(0.9612225), np.float32(0.9584472), np.float32(0.9534692), np.float32(0.9460614), np.float32(0.9360091), np.float32(0.93744665), np.float32(0.94143367), np.float32(0.9387381), np.float32(0.929251), np.float32(0.9222207), np.float32(0.9241844), np.float32(0.9352986), np.float32(0.93879074), np.float32(0.9355479), np.float32(0.91687536), np.float32(0.9211321), np.float32(0.92212784), np.float32(0.9167072), np.float32(0.91950065), np.float32(0.92957276), np.float32(0.9414437), np.float32(0.9452235), np.float32(0.9469416), np.float32(0.9519661), np.float32(0.9581408), np.float32(0.95933175), np.float32(0.96143657), np.float32(0.96239257), np.float32(0.9630105), np.float32(0.96325177), np.float32(0.9590489), np.float32(0.9632554), np.float32(0.96448195), np.float32(0.9648053), np.float32(0.96562505), np.float32(0.96480423), np.float32(0.9653615), np.float32(0.9646419), np.float32(0.9669215), np.float32(0.9688102), np.float32(0.96894944), np.float32(0.9685782), np.float32(0.96829635), np.float32(0.9694806), np.float32(0.9659534), np.float32(0.96881837), np.float32(0.9688438), np.float32(0.9661415), np.float32(0.96742), np.float32(0.9686829), np.float32(0.9688074), np.float32(0.96814483), np.float32(0.96844524), np.float32(0.96602005), np.float32(0.9621806), np.float32(0.9596362), np.float32(0.95300066), np.float32(0.94428205), np.float32(0.92497414), np.float32(0.90733916), np.float32(0.89060587), np.float32(0.8537613), np.float32(0.81795406), np.float32(0.81050557), np.float32(0.79667926), np.float32(0.8025557), np.float32(0.7707117), np.float32(0.71735203), np.float32(0.7023475), np.float32(0.6702801), np.float32(0.67594343), np.float32(0.59173524), np.float32(0.6253381), np.float32(0.61258453), np.float32(0.5662872), np.float32(0.54489505), np.float32(0.55215913), np.float32(0.567567), np.float32(0.6454619), np.float32(0.6817019), np.float32(0.7050372), np.float32(0.74043477), np.float32(0.76559603), np.float32(0.791757), np.float32(0.8251441), np.float32(0.8532828), np.float32(0.8516499), np.float32(0.87146276), np.float32(0.88999796), np.float32(0.9052255), np.float32(0.91396254), np.float32(0.9236539), np.float32(0.91777533), np.float32(0.9279055), np.float32(0.92579603), np.float32(0.93467957), np.float32(0.93025064), np.float32(0.92386943), np.float32(0.93684673), np.float32(0.9409136), np.float32(0.94005555), np.float32(0.9471858), np.float32(0.9462644), np.float32(0.94055545), np.float32(0.9373702), np.float32(0.93507206), np.float32(0.9322449), np.float32(0.9239246), np.float32(0.9190151), np.float32(0.9207351), np.float32(0.89183545), np.float32(0.8624354), np.float32(0.850895), np.float32(0.8178633), np.float32(0.7719799), np.float32(0.7771559), np.float32(0.71683484), np.float32(0.62774163), np.float32(0.57603014), np.float32(0.54148626), np.float32(0.5330389), np.float32(0.49071574), np.float32(0.44916928), np.float32(0.44887945), np.float32(0.44957137), np.float32(0.43307835), np.float32(0.41406843), np.float32(0.41308835), np.float32(0.3576385), np.float32(0.31093338), np.float32(0.30266213), np.float32(0.2844268), np.float32(0.26461995), np.float32(0.20832124), np.float32(0.20550299), np.float32(0.19103797), np.float32(0.1572057), np.float32(0.15750033), np.float32(0.1536865), np.float32(0.13498603), np.float32(0.12126954), np.float32(0.12881103), np.float32(0.12530111), np.float32(0.104507625), np.float32(0.08047078), np.float32(0.078556344), np.float32(0.07555864), np.float32(0.055639517), np.float32(0.049431633), np.float32(0.04971462), np.float32(0.048788924), np.float32(0.042142205), np.float32(0.04671574), np.float32(0.043689307), np.float32(0.04311327), np.float32(0.047787234), np.float32(0.0516789), np.float32(0.055499576), np.float32(0.055803373), np.float32(0.058849525), np.float32(0.06761444), np.float32(0.06678776), np.float32(0.066544585), np.float32(0.06916074), np.float32(0.08074354), np.float32(0.08406271), np.float32(0.08718551), np.float32(0.09477545), np.float32(0.10164385), np.float32(0.0982188), np.float32(0.09006689), np.float32(0.10042584), np.float32(0.11177178), np.float32(0.08759981), np.float32(0.08382939), np.float32(0.08668328), np.float32(0.08220768), np.float32(0.07676693), np.float32(0.080222785), np.float32(0.090627596), np.float32(0.0713376), np.float32(0.066656046), np.float32(0.0763889), np.float32(0.08425916), np.float32(0.07735384), np.float32(0.09601452), np.float32(0.10853133), np.float32(0.11149748), np.float32(0.10708868), np.float32(0.10467307), np.float32(0.10664013), np.float32(0.10419541), np.float32(0.10061486), np.float32(0.104664944), np.float32(0.10633709), np.float32(0.10779865), np.float32(0.0922434), np.float32(0.08830204), np.float32(0.094850294), np.float32(0.100567736), np.float32(0.10307875), np.float32(0.10481367), np.float32(0.11723698), np.float32(0.09325516), np.float32(0.09394574), np.float32(0.087842375), np.float32(0.07074733), np.float32(0.07766447), np.float32(0.0664104), np.float32(0.054584205), np.float32(0.04982706), np.float32(0.04635481), np.float32(0.04817128), np.float32(0.04628906), np.float32(0.045961745), np.float32(0.044362042), np.float32(0.044853237), np.float32(0.048236664), np.float32(0.057423577), np.float32(0.05344483), np.float32(0.061237767), np.float32(0.075633146), np.float32(0.07070051), np.float32(0.07082202), np.float32(0.08221425), np.float32(0.0881711), np.float32(0.0976932), np.float32(0.17588304), np.float32(0.2590904), np.float32(0.37874392), np.float32(0.36982545), np.float32(0.3539478), np.float32(0.35009834), np.float32(0.4146972), np.float32(0.42433193), np.float32(0.4223747), np.float32(0.45424756), np.float32(0.5026378), np.float32(0.53907293), np.float32(0.56758565), np.float32(0.62214303), np.float32(0.59717447), np.float32(0.70861113), np.float32(0.7300644), np.float32(0.74389803), np.float32(0.7310408), np.float32(0.7122795), np.float32(0.7680788), np.float32(0.77606547), np.float32(0.80058813), np.float32(0.78851724), np.float32(0.80258536), np.float32(0.82077336), np.float32(0.83286375), np.float32(0.86355966), np.float32(0.85106117), np.float32(0.7827865), np.float32(0.76811117), np.float32(0.84140944), np.float32(0.8612603), np.float32(0.8970085), np.float32(0.9020792), np.float32(0.9333265), np.float32(0.942494), np.float32(0.9543444), np.float32(0.9604409), np.float32(0.96416956), np.float32(0.9650384), np.float32(0.96205086), np.float32(0.95820343), np.float32(0.9650895), np.float32(0.96346503), np.float32(0.9674049), np.float32(0.9687978), np.float32(0.9671445), np.float32(0.96478117), np.float32(0.9657984), np.float32(0.9602639), np.float32(0.9616138), np.float32(0.96251786), np.float32(0.9650208), np.float32(0.9684448), np.float32(0.9701681), np.float32(0.9699811), np.float32(0.9702267), np.float32(0.97111285), np.float32(0.9727614), np.float32(0.9741322), np.float32(0.9747313), np.float32(0.97493136), np.float32(0.97423434), np.float32(0.97493273), np.float32(0.97512245), np.float32(0.97607964), np.float32(0.97791743), np.float32(0.97799784), np.float32(0.9782471), np.float32(0.9786436), np.float32(0.9802576), np.float32(0.9808419), np.float32(0.98067456), np.float32(0.98050135), np.float32(0.9804208), np.float32(0.9803421), np.float32(0.98083234), np.float32(0.9803828), np.float32(0.97973883), np.float32(0.98048407), np.float32(0.980068), np.float32(0.98042405), np.float32(0.9797998), np.float32(0.97957706), np.float32(0.9794763), np.float32(0.97849894), np.float32(0.9782648), np.float32(0.9789242), np.float32(0.97866994), np.float32(0.9789379), np.float32(0.9791946), np.float32(0.97890544), np.float32(0.9790243), np.float32(0.9799083), np.float32(0.9786768), np.float32(0.97860545), np.float32(0.97887325), np.float32(0.97880554), np.float32(0.97884345), np.float32(0.9785911), np.float32(0.97843206), np.float32(0.9790173), np.float32(0.9784419), np.float32(0.97793144), np.float32(0.9776258), np.float32(0.97724754), np.float32(0.9759578), np.float32(0.97561), np.float32(0.9758267), np.float32(0.97508156), np.float32(0.9735981), np.float32(0.9703535), np.float32(0.9666458), np.float32(0.9616483), np.float32(0.9598649), np.float32(0.96036065), np.float32(0.9646645), np.float32(0.9620321), np.float32(0.96500313), np.float32(0.96656233), np.float32(0.9659647), np.float32(0.9679267), np.float32(0.96816653), np.float32(0.9690011), np.float32(0.9700953), np.float32(0.9702969), np.float32(0.9705889), np.float32(0.9726323), np.float32(0.9705964), np.float32(0.9692749), np.float32(0.9707973), np.float32(0.9719178), np.float32(0.9725834), np.float32(0.9749068), np.float32(0.9766411), np.float32(0.9765704), np.float32(0.9782804), np.float32(0.97860056), np.float32(0.97804374), np.float32(0.97877926), np.float32(0.9790405), np.float32(0.979045), np.float32(0.9785438), np.float32(0.9774386), np.float32(0.9778972), np.float32(0.9778737), np.float32(0.9769033), np.float32(0.9764631), np.float32(0.9767867), np.float32(0.97545207), np.float32(0.9736447), np.float32(0.9733675), np.float32(0.96983093), np.float32(0.96529317), np.float32(0.96027696), np.float32(0.9539846), np.float32(0.9524156), np.float32(0.9428669), np.float32(0.9454212), np.float32(0.9420371), np.float32(0.9358871), np.float32(0.94039214), np.float32(0.94651985), np.float32(0.94510347), np.float32(0.9426631), np.float32(0.9516566), np.float32(0.9506917), np.float32(0.9525619), np.float32(0.9537168), np.float32(0.954294), np.float32(0.95467436), np.float32(0.95876545), np.float32(0.9605224), np.float32(0.9597875), np.float32(0.96474564), np.float32(0.96705866), np.float32(0.9689293), np.float32(0.97111803), np.float32(0.9740893), np.float32(0.973653), np.float32(0.97404695), np.float32(0.9764825), np.float32(0.97593987), np.float32(0.9759857), np.float32(0.9758217), np.float32(0.9767081), np.float32(0.9764006), np.float32(0.9771731), np.float32(0.97757006), np.float32(0.97664326), np.float32(0.97702754), np.float32(0.9773312), np.float32(0.9768314), np.float32(0.9770647), np.float32(0.97677165), np.float32(0.97594666), np.float32(0.9755495), np.float32(0.97610873), np.float32(0.97568107), np.float32(0.97381085), np.float32(0.9735391), np.float32(0.97488356), np.float32(0.975942), np.float32(0.97640425), np.float32(0.9759227), np.float32(0.9757506), np.float32(0.9766078), np.float32(0.9761071), np.float32(0.9775121), np.float32(0.97751516), np.float32(0.97681844), np.float32(0.97636), np.float32(0.9747922), np.float32(0.9741169), np.float32(0.9739248), np.float32(0.9732155), np.float32(0.9736685), np.float32(0.97317976), np.float32(0.971984), np.float32(0.97093475), np.float32(0.96940404), np.float32(0.9674027), np.float32(0.96649027), np.float32(0.9643275), np.float32(0.9577977), np.float32(0.9515009), np.float32(0.94807357), np.float32(0.946418), np.float32(0.94659686), np.float32(0.9431186), np.float32(0.9461652), np.float32(0.9443554), np.float32(0.94635755), np.float32(0.9421961), np.float32(0.94507384), np.float32(0.9494055), np.float32(0.95163894), np.float32(0.9553887), np.float32(0.95670843), np.float32(0.95889693), np.float32(0.9613005), np.float32(0.96454686), np.float32(0.9661732), np.float32(0.96439004), np.float32(0.9651078), np.float32(0.9680891), np.float32(0.9672697), np.float32(0.9654268), np.float32(0.96738017), np.float32(0.97033477), np.float32(0.9715227), np.float32(0.97212034), np.float32(0.97435045), np.float32(0.97599274), np.float32(0.97780997), np.float32(0.978272), np.float32(0.9788849), np.float32(0.979458), np.float32(0.979645), np.float32(0.9799427), np.float32(0.98094475), np.float32(0.9810271), np.float32(0.98107797), np.float32(0.9821523), np.float32(0.98121053), np.float32(0.9809147), np.float32(0.9804869), np.float32(0.9808623), np.float32(0.98078674), np.float32(0.98074096), np.float32(0.9797268), np.float32(0.9806487), np.float32(0.9801477), np.float32(0.9802831), np.float32(0.9797891), np.float32(0.97999036), np.float32(0.97985506), np.float32(0.9803626), np.float32(0.9802782), np.float32(0.9797997), np.float32(0.9799329), np.float32(0.9794159), np.float32(0.9788976), np.float32(0.9773071), np.float32(0.97525465), np.float32(0.9723867), np.float32(0.9676251), np.float32(0.9667497), np.float32(0.96295816), np.float32(0.95888466), np.float32(0.952253), np.float32(0.9423219), np.float32(0.9363149), np.float32(0.9241056), np.float32(0.9163089), np.float32(0.90225536), np.float32(0.90789276), np.float32(0.9156126), np.float32(0.9223413), np.float32(0.9176366), np.float32(0.9127838), np.float32(0.9146879), np.float32(0.9104792), np.float32(0.9261408), np.float32(0.9399641), np.float32(0.93806785), np.float32(0.93740827), np.float32(0.9344481), np.float32(0.93661743), np.float32(0.9329991), np.float32(0.938986), np.float32(0.94241804), np.float32(0.9482729), np.float32(0.95108706), np.float32(0.9490443), np.float32(0.95084524), np.float32(0.9524302), np.float32(0.9545872), np.float32(0.9541538), np.float32(0.95260996), np.float32(0.9387126), np.float32(0.9456336), np.float32(0.94372976), np.float32(0.9430389), np.float32(0.93169004), np.float32(0.91352165), np.float32(0.8973997), np.float32(0.8520184), np.float32(0.82877356), np.float32(0.82339907), np.float32(0.812583), np.float32(0.78648454), np.float32(0.7607673), np.float32(0.74369353), np.float32(0.752046), np.float32(0.787714), np.float32(0.80004483), np.float32(0.81498855), np.float32(0.809593), np.float32(0.7907385), np.float32(0.800119), np.float32(0.79444873), np.float32(0.7778715), np.float32(0.7851754), np.float32(0.8009911), np.float32(0.80174935), np.float32(0.800412), np.float32(0.8290109), np.float32(0.85395324), np.float32(0.84607774), np.float32(0.8274816), np.float32(0.845904), np.float32(0.866886), np.float32(0.88417476), np.float32(0.8887235), np.float32(0.9087282), np.float32(0.9274328), np.float32(0.9337714), np.float32(0.93407345), np.float32(0.9380128), np.float32(0.9413813), np.float32(0.947235), np.float32(0.94565964), np.float32(0.9464578), np.float32(0.94247454), np.float32(0.94014096), np.float32(0.93527836), np.float32(0.9309143), np.float32(0.9296084), np.float32(0.92306674), np.float32(0.9266974), np.float32(0.9245093), np.float32(0.93386984), np.float32(0.9338247), np.float32(0.93267983), np.float32(0.9258332), np.float32(0.9262987), np.float32(0.92596024), np.float32(0.9199824), np.float32(0.91988945)], 'MTTEEIDCLVHHEIISHNAYPSPLGYGKFPKSVCTSVNNVVCHGIPDSRPLQDGDIINIDVTVYFNGYHGDTSETLLVGNVDESGQKLVEVARKCRDEAIAACRPGAPFSVIGNTIR': [np.float32(0.33719617), np.float32(0.28130388), np.float32(0.2928575), np.float32(0.27144706), np.float32(0.30073667), np.float32(0.25940108), np.float32(0.26585412), np.float32(0.23916742), np.float32(0.2923638), np.float32(0.28051454), np.float32(0.26375586), np.float32(0.25125703), np.float32(0.225593), np.float32(0.20811354), np.float32(0.21022823), np.float32(0.20458715), np.float32(0.20625044), np.float32(0.16834676), np.float32(0.17329441), np.float32(0.16572823), np.float32(0.16173524), np.float32(0.1572282), np.float32(0.16611876), np.float32(0.15661912), np.float32(0.1599726), np.float32(0.15151022), np.float32(0.17874266), np.float32(0.18811582), np.float32(0.17252377), np.float32(0.16179815), np.float32(0.1604571), np.float32(0.15632406), np.float32(0.14994396), np.float32(0.15667568), np.float32(0.15284732), np.float32(0.13992), np.float32(0.14360367), np.float32(0.16480446), np.float32(0.17748967), np.float32(0.17643756), np.float32(0.18978095), np.float32(0.21087413), np.float32(0.21316901), np.float32(0.18836749), np.float32(0.186692), np.float32(0.17886007), np.float32(0.17438556), np.float32(0.16580914), np.float32(0.16325554), np.float32(0.18873169), np.float32(0.1834023), np.float32(0.16728728), np.float32(0.17703125), np.float32(0.1794458), np.float32(0.17412607), np.float32(0.16704364), np.float32(0.15434538), np.float32(0.1634459), np.float32(0.17342603), np.float32(0.164276), np.float32(0.18659493), np.float32(0.17242338), np.float32(0.1672922), np.float32(0.15002123), np.float32(0.11853105), np.float32(0.103802815), np.float32(0.09502074), np.float32(0.09065233), np.float32(0.09515606), np.float32(0.083625324), np.float32(0.083223306), np.float32(0.10553265), np.float32(0.10483374), np.float32(0.11735562), np.float32(0.12491039), np.float32(0.12869395), np.float32(0.1211393), np.float32(0.11779524), np.float32(0.13289493), np.float32(0.1258384), np.float32(0.11699092), np.float32(0.119449615), np.float32(0.1202586), np.float32(0.09810901), np.float32(0.09122785), np.float32(0.106207855), np.float32(0.10816697), np.float32(0.09716061), np.float32(0.10518787), np.float32(0.11427595), np.float32(0.10761084), np.float32(0.09936898), np.float32(0.105294764), np.float32(0.117178075), np.float32(0.11258612), np.float32(0.09956715), np.float32(0.10296154), np.float32(0.10611373), np.float32(0.09984484), np.float32(0.093116604), np.float32(0.09770037), np.float32(0.09183144), np.float32(0.08137804), np.float32(0.0905355), np.float32(0.10444703), np.float32(0.09952618), np.float32(0.09021617), np.float32(0.09625765), np.float32(0.08026571), np.float32(0.07845648), np.float32(0.09283991), np.float32(0.10719276), np.float32(0.110600404), np.float32(0.08508392), np.float32(0.0878136), np.float32(0.12590429), np.float32(0.10167334)], 'MDKHQEYERVFNHFDENKDGKISPAELQQCVKAIGGELSREEAEVAVEVLDTDGDGLLGLEDFIRLVEEVGEEEKVNDLKEAFKMYEMEGCGCITPKSLKRMLSRLGESRTLEECKSMIAQFDLNGDGVLNFDEFRVMML': [np.float32(0.32737854), np.float32(0.3358628), np.float32(0.29818076), np.float32(0.35170802), np.float32(0.37334466), np.float32(0.3806664), np.float32(0.41093233), np.float32(0.39204255), np.float32(0.39384165), np.float32(0.38932827), np.float32(0.34528634), np.float32(0.3155378), np.float32(0.25430402), np.float32(0.26287824), np.float32(0.2606907), np.float32(0.22842675), np.float32(0.23115137), np.float32(0.23194943), np.float32(0.22115484), np.float32(0.21581182), np.float32(0.22064732), np.float32(0.22206965), np.float32(0.22032312), np.float32(0.21861333), np.float32(0.21919188), np.float32(0.22029486), np.float32(0.23072581), np.float32(0.22953852), np.float32(0.223253), np.float32(0.22435112), np.float32(0.2122916), np.float32(0.17654666), np.float32(0.17186989), np.float32(0.15131146), np.float32(0.14456077), np.float32(0.14188518), np.float32(0.14828469), np.float32(0.12515515), np.float32(0.1129621), np.float32(0.13526794), np.float32(0.14671539), np.float32(0.14923309), np.float32(0.17828575), np.float32(0.20591943), np.float32(0.2025383), np.float32(0.1990545), np.float32(0.20383038), np.float32(0.20408177), np.float32(0.1778108), np.float32(0.18444903), np.float32(0.2012258), np.float32(0.15500395), np.float32(0.15758374), np.float32(0.15858667), np.float32(0.14578058), np.float32(0.13577083), np.float32(0.13373828), np.float32(0.14665204), np.float32(0.13973033), np.float32(0.13954358), np.float32(0.14002813), np.float32(0.16458084), np.float32(0.17477696), np.float32(0.16868041), np.float32(0.1501231), np.float32(0.14584692), np.float32(0.14304262), np.float32(0.12438703), np.float32(0.13305117), np.float32(0.13312803), np.float32(0.11510476), np.float32(0.11891739), np.float32(0.13986519), np.float32(0.12938495), np.float32(0.1307968), np.float32(0.14697757), np.float32(0.1620485), np.float32(0.1575216), np.float32(0.1739976), np.float32(0.20318854), np.float32(0.19255315), np.float32(0.1818259), np.float32(0.19157864), np.float32(0.19821736), np.float32(0.18934976), np.float32(0.19881535), np.float32(0.18246314), np.float32(0.16163002), np.float32(0.15759766), np.float32(0.1504153), np.float32(0.13809116), np.float32(0.13779552), np.float32(0.1276836), np.float32(0.12859732), np.float32(0.14021756), np.float32(0.14573818), np.float32(0.14807992), np.float32(0.14588821), np.float32(0.15295422), np.float32(0.13892119), np.float32(0.1140811), np.float32(0.10718058), np.float32(0.10991896), np.float32(0.0979432), np.float32(0.09357807), np.float32(0.09497831), np.float32(0.087689035), np.float32(0.082257755), np.float32(0.08896473), np.float32(0.076428585), np.float32(0.07707846), np.float32(0.08047697), np.float32(0.07621744), np.float32(0.087335125), np.float32(0.10125446), np.float32(0.10454779), np.float32(0.12255956), np.float32(0.11312501), np.float32(0.14673837), np.float32(0.15215701), np.float32(0.12293685), np.float32(0.12730257), np.float32(0.12820055), np.float32(0.14026763), np.float32(0.12136956), np.float32(0.10869693), np.float32(0.108112656), np.float32(0.113050506), np.float32(0.09247199), np.float32(0.096454725), np.float32(0.112676494), np.float32(0.13291368), np.float32(0.1285417), np.float32(0.12326897), np.float32(0.12043023), np.float32(0.11807022), np.float32(0.11976102), np.float32(0.088914715), np.float32(0.07763259), np.float32(0.066125356)], 'MAEALKALEKVLLRIAPWRMTGVRSIPEFEHYLPMGLEYRKFSPGTQPVKAVVPHDSPKLVYDIKYFVRDYRRNNKYTARTVDAKTTFDFDKLYAGMPTKPEQVKNVTRPLIMPTRGY': [np.float32(0.24570574), np.float32(0.35863546), np.float32(0.3803979), np.float32(0.4731444), np.float32(0.4704054), np.float32(0.43886128), np.float32(0.5461859), np.float32(0.5142732), np.float32(0.52019995), np.float32(0.6039412), np.float32(0.48972738), np.float32(0.4730705), np.float32(0.45692658), np.float32(0.30199492), np.float32(0.2759753), np.float32(0.26763383), np.float32(0.23346229), np.float32(0.22521195), np.float32(0.22719996), np.float32(0.22450118), np.float32(0.23009259), np.float32(0.21938273), np.float32(0.21118192), np.float32(0.22815019), np.float32(0.25722027), np.float32(0.25408697), np.float32(0.267776), np.float32(0.2646977), np.float32(0.28123748), np.float32(0.27739143), np.float32(0.25015166), np.float32(0.22345029), np.float32(0.22025913), np.float32(0.22081178), np.float32(0.21880163), np.float32(0.22590813), np.float32(0.21305904), np.float32(0.19149047), np.float32(0.2008717), np.float32(0.19195497), np.float32(0.18347137), np.float32(0.19551712), np.float32(0.22772452), np.float32(0.26680672), np.float32(0.28134266), np.float32(0.2860437), np.float32(0.3400322), np.float32(0.3267307), np.float32(0.28653008), np.float32(0.3312712), np.float32(0.32242668), np.float32(0.2961597), np.float32(0.27502275), np.float32(0.26745188), np.float32(0.22761518), np.float32(0.20134361), np.float32(0.19976938), np.float32(0.17648412), np.float32(0.17760698), np.float32(0.16488546), np.float32(0.22640876), np.float32(0.27443454), np.float32(0.3003682), np.float32(0.30664617), np.float32(0.33034682), np.float32(0.346048), np.float32(0.34306827), np.float32(0.33260068), np.float32(0.32449624), np.float32(0.3188527), np.float32(0.26449654), np.float32(0.22817725), np.float32(0.258792), np.float32(0.24683598), np.float32(0.19468153), np.float32(0.22450034), np.float32(0.25237694), np.float32(0.22679912), np.float32(0.22205591), np.float32(0.23510315), np.float32(0.26018655), np.float32(0.23508103), np.float32(0.24394177), np.float32(0.25622785), np.float32(0.24559559), np.float32(0.23529634), np.float32(0.23429096), np.float32(0.2352947), np.float32(0.24074157), np.float32(0.2566422), np.float32(0.29337254), np.float32(0.30575025), np.float32(0.30315822), np.float32(0.30584422), np.float32(0.3425415), np.float32(0.32658398), np.float32(0.36503503), np.float32(0.3647799), np.float32(0.39565295), np.float32(0.39643082), np.float32(0.41016826), np.float32(0.4546207), np.float32(0.4599408), np.float32(0.5171137), np.float32(0.5288206), np.float32(0.5631478), np.float32(0.6363456), np.float32(0.59150976), np.float32(0.58384126), np.float32(0.5262141), np.float32(0.4838444), np.float32(0.42045194), np.float32(0.5433965), np.float32(0.58688796), np.float32(0.64039564), np.float32(0.6376634), np.float32(0.7105033), np.float32(0.84038)], 'MKTILITTTIFWIALDDYCTLSQNSVFLFSSSLQWNAVALWAWDIVVDNCAICRNHIMDLCIECQANQASATSEECTVAWGVCNHAFHFHCISRWLKTRQVCPLDNREWEFQKYVFWHSCCSERFFP': [np.float32(0.7706423), np.float32(0.83824736), np.float32(0.81978524), np.float32(0.8167711), np.float32(0.76971924), np.float32(0.7951052), np.float32(0.7659227), np.float32(0.72695863), np.float32(0.7195207), np.float32(0.69146603), np.float32(0.5858992), np.float32(0.54637927), np.float32(0.5128219), np.float32(0.440786), np.float32(0.38647622), np.float32(0.3354627), np.float32(0.35094678), np.float32(0.36114338), np.float32(0.38962647), np.float32(0.381074), np.float32(0.38264447), np.float32(0.38440934), np.float32(0.39493594), np.float32(0.39688706), np.float32(0.38814127), np.float32(0.4114654), np.float32(0.39955455), np.float32(0.3856215), np.float32(0.36145523), np.float32(0.3660155), np.float32(0.36123535), np.float32(0.3585271), np.float32(0.37977883), np.float32(0.35737926), np.float32(0.35706326), np.float32(0.35395545), np.float32(0.3435727), np.float32(0.362701), np.float32(0.33773884), np.float32(0.33472535), np.float32(0.32345584), np.float32(0.32462355), np.float32(0.32862023), np.float32(0.33591586), np.float32(0.34663546), np.float32(0.35076618), np.float32(0.34233755), np.float32(0.35245794), np.float32(0.35241526), np.float32(0.34212902), np.float32(0.36410627), np.float32(0.35544208), np.float32(0.35848036), np.float32(0.38071296), np.float32(0.35247326), np.float32(0.36566722), np.float32(0.37123713), np.float32(0.34555236), np.float32(0.36920625), np.float32(0.33538368), np.float32(0.3546035), np.float32(0.3417347), np.float32(0.3573117), np.float32(0.35302874), np.float32(0.3765753), np.float32(0.37897068), np.float32(0.33528146), np.float32(0.35517368), np.float32(0.3404248), np.float32(0.34773803), np.float32(0.32362127), np.float32(0.26882932), np.float32(0.27510622), np.float32(0.30714762), np.float32(0.32146782), np.float32(0.2875853), np.float32(0.34033272), np.float32(0.33593982), np.float32(0.31934366), np.float32(0.28321138), np.float32(0.26625815), np.float32(0.27035472), np.float32(0.23404923), np.float32(0.2298478), np.float32(0.24537662), np.float32(0.19606507), np.float32(0.18759108), np.float32(0.18787998), np.float32(0.20577942), np.float32(0.20767586), np.float32(0.20605554), np.float32(0.2105294), np.float32(0.2640028), np.float32(0.29150945), np.float32(0.3093426), np.float32(0.31639257), np.float32(0.30202347), np.float32(0.22675228), np.float32(0.2375446), np.float32(0.25560096), np.float32(0.2798131), np.float32(0.2544016), np.float32(0.28548136), np.float32(0.31827995), np.float32(0.3086169), np.float32(0.2968704), np.float32(0.30100223), np.float32(0.28880107), np.float32(0.31221935), np.float32(0.26991457), np.float32(0.30533645), np.float32(0.3268819), np.float32(0.3261117), np.float32(0.3304314), np.float32(0.35170278), np.float32(0.34897766), np.float32(0.37851807), np.float32(0.35537848), np.float32(0.33852682), np.float32(0.32987875), np.float32(0.3066176), np.float32(0.30352148), np.float32(0.28339717), np.float32(0.2576993), np.float32(0.23579825), np.float32(0.25772065), np.float32(0.3148189)], 'MVMMMILGWSFYSPNKLPLRSGCLSCHKKNKINKITMLQKTSHIAVVGGGLAGLSAAIHLIDKGYQVSIYESRKVLGGKVASWVDKNGNHIEMGLHVFFGCYYELFGLMSKLGMLDNLLLKEHVHQYVNKGGKISGLDFRWGSIGAPWNGIKAFLTTQQLDIVEKLRNAWVLATSPVVRGWIDYDGAMREIRALDKYSFAQWFLSHGGSTHSLERLWNPIAYALGFIDCHQISARCMLTIFLLFATRSEASVLRMLKGSPAEYLTHPMAAYLQQRNAEIFLRKKVRRLIYQTVQDKLQVIGMEIAKEARGNAPGKIIHADGVN': [np.float32(0.89006704), np.float32(0.8642587), np.float32(0.8754115), np.float32(0.9056914), np.float32(0.90940505), np.float32(0.8879892), np.float32(0.90204316), np.float32(0.8994907), np.float32(0.89005405), np.float32(0.87877846), np.float32(0.85833603), np.float32(0.7012303), np.float32(0.665834), np.float32(0.5917507), np.float32(0.60484886), np.float32(0.6130473), np.float32(0.6304584), np.float32(0.62702286), np.float32(0.60545313), np.float32(0.63016456), np.float32(0.64011765), np.float32(0.66815275), np.float32(0.697439), np.float32(0.63040245), np.float32(0.51832795), np.float32(0.5089576), np.float32(0.49859527), np.float32(0.4976381), np.float32(0.471064), np.float32(0.3994595), np.float32(0.35875687), np.float32(0.35795307), np.float32(0.32727617), np.float32(0.24785556), np.float32(0.23357497), np.float32(0.21573767), np.float32(0.19357927), np.float32(0.14247513), np.float32(0.13086621), np.float32(0.13152435), np.float32(0.12618536), np.float32(0.069002464), np.float32(0.055287886), np.float32(0.038473863), np.float32(0.03600999), np.float32(0.029594427), np.float32(0.02629808), np.float32(0.025800308), np.float32(0.025963387), np.float32(0.023657428), np.float32(0.024402102), np.float32(0.028276158), np.float32(0.027202487), np.float32(0.024612812), np.float32(0.027204745), np.float32(0.029352056), np.float32(0.028865833), np.float32(0.029478263), np.float32(0.030394338), np.float32(0.03405144), np.float32(0.038201377), np.float32(0.040546898), np.float32(0.054826684), np.float32(0.05862899), np.float32(0.061026365), np.float32(0.09052912), np.float32(0.08354077), np.float32(0.09358701), np.float32(0.11346025), np.float32(0.09072829), np.float32(0.09483706), np.float32(0.09684315), np.float32(0.10859227), np.float32(0.109316975), np.float32(0.12205404), np.float32(0.11620677), np.float32(0.10990496), np.float32(0.13281874), np.float32(0.1446328), np.float32(0.16722211), np.float32(0.16489722), np.float32(0.1564991), np.float32(0.16184084), np.float32(0.12509601), np.float32(0.12862499), np.float32(0.10633137), np.float32(0.0802487), np.float32(0.10271518), np.float32(0.103887774), np.float32(0.06932997), np.float32(0.074720986), np.float32(0.054068364), np.float32(0.049266007), np.float32(0.06501873), np.float32(0.04550191), np.float32(0.039361853), np.float32(0.03296764), np.float32(0.02485275), np.float32(0.021884043), np.float32(0.020189263), np.float32(0.019294163), np.float32(0.017877584), np.float32(0.017354038), np.float32(0.01646094), np.float32(0.016088005), np.float32(0.016235977), np.float32(0.016343663), np.float32(0.015692089), np.float32(0.015079312), np.float32(0.01688374), np.float32(0.02058036), np.float32(0.021773076), np.float32(0.022639005), np.float32(0.028071998), np.float32(0.035098527), np.float32(0.03640373), np.float32(0.037759535), np.float32(0.049819816), np.float32(0.06732571), np.float32(0.07498751), np.float32(0.08490371), np.float32(0.0969735), np.float32(0.094741985), np.float32(0.08969157), np.float32(0.095439255), np.float32(0.08687551), np.float32(0.08970355), np.float32(0.092957266), np.float32(0.09902599), np.float32(0.092167124), np.float32(0.09288177), np.float32(0.09338381), np.float32(0.095253386), np.float32(0.09021599), np.float32(0.070731506), np.float32(0.07806576), np.float32(0.08243664), np.float32(0.09429848), np.float32(0.08591311), np.float32(0.08119056), np.float32(0.081774645), np.float32(0.07806209), np.float32(0.0650114), np.float32(0.052224766), np.float32(0.048291948), np.float32(0.049201496), np.float32(0.052788276), np.float32(0.051819723), np.float32(0.054384526), np.float32(0.063603304), np.float32(0.05580516), np.float32(0.058536354), np.float32(0.055254273), np.float32(0.062316213), np.float32(0.057059467), np.float32(0.05345559), np.float32(0.05978893), np.float32(0.05405984), np.float32(0.049324665), np.float32(0.045782614), np.float32(0.04759426), np.float32(0.042845927), np.float32(0.04335528), np.float32(0.04545864), np.float32(0.045952126), np.float32(0.041227832), np.float32(0.04178774), np.float32(0.044518426), np.float32(0.041340098), np.float32(0.036212265), np.float32(0.031262167), np.float32(0.03377566), np.float32(0.031843606), np.float32(0.033238743), np.float32(0.036736313), np.float32(0.041661818), np.float32(0.038978882), np.float32(0.040954486), np.float32(0.049386192), np.float32(0.041364577), np.float32(0.04095175), np.float32(0.043819986), np.float32(0.043707002), np.float32(0.045767985), np.float32(0.048856065), np.float32(0.051495373), np.float32(0.051825605), np.float32(0.054014463), np.float32(0.04712991), np.float32(0.04924757), np.float32(0.047375027), np.float32(0.04225137), np.float32(0.043031942), np.float32(0.048285548), np.float32(0.051938266), np.float32(0.055425573), np.float32(0.06020134), np.float32(0.059846375), np.float32(0.06268674), np.float32(0.06862996), np.float32(0.07009056), np.float32(0.060671687), np.float32(0.06137831), np.float32(0.06846763), np.float32(0.06384382), np.float32(0.06201981), np.float32(0.05917059), np.float32(0.057352036), np.float32(0.052052423), np.float32(0.051878806), np.float32(0.051349036), np.float32(0.05374658), np.float32(0.057811197), np.float32(0.051077202), np.float32(0.061216954), np.float32(0.058115017), np.float32(0.061619554), np.float32(0.0544892), np.float32(0.05576357), np.float32(0.05603038), np.float32(0.048800707), np.float32(0.03920776), np.float32(0.038299777), np.float32(0.035889175), np.float32(0.031643998), np.float32(0.032357782), np.float32(0.02946182), np.float32(0.027940642), np.float32(0.027018921), np.float32(0.02978933), np.float32(0.029127318), np.float32(0.029811742), np.float32(0.026322525), np.float32(0.024405781), np.float32(0.02591113), np.float32(0.028074864), np.float32(0.02925063), np.float32(0.031327374), np.float32(0.034039665), np.float32(0.029222103), np.float32(0.02836489), np.float32(0.03274017), np.float32(0.036634497), np.float32(0.033325225), np.float32(0.037641432), np.float32(0.05240708), np.float32(0.06465543), np.float32(0.07028489), np.float32(0.08387675), np.float32(0.09137596), np.float32(0.10975687), np.float32(0.122207865), np.float32(0.12267289), np.float32(0.11769745), np.float32(0.1393182), np.float32(0.15305348), np.float32(0.16850919), np.float32(0.16982993), np.float32(0.15955608), np.float32(0.124606274), np.float32(0.11842885), np.float32(0.122255795), np.float32(0.12342952), np.float32(0.1395323), np.float32(0.14767757), np.float32(0.16803715), np.float32(0.15527588), np.float32(0.18362863), np.float32(0.2294718), np.float32(0.16123387), np.float32(0.1406318), np.float32(0.15203753), np.float32(0.15848933), np.float32(0.14370786), np.float32(0.13164456), np.float32(0.14479132), np.float32(0.14142136), np.float32(0.13181888), np.float32(0.12715274), np.float32(0.13874559), np.float32(0.14026557), np.float32(0.13678497), np.float32(0.14224039), np.float32(0.15008606), np.float32(0.16567963), np.float32(0.1299109), np.float32(0.13059029), np.float32(0.1331173), np.float32(0.13137084), np.float32(0.1431767), np.float32(0.14788333), np.float32(0.16397528), np.float32(0.1423055), np.float32(0.119240224), np.float32(0.13179289), np.float32(0.12898901), np.float32(0.12547179), np.float32(0.14572228), np.float32(0.15266564), np.float32(0.16446719), np.float32(0.18063883), np.float32(0.21370782), np.float32(0.26842862), np.float32(0.3163598), np.float32(0.34115064), np.float32(0.42117026), np.float32(0.48515162), np.float32(0.5053322), np.float32(0.533769), np.float32(0.5602435), np.float32(0.5738222), np.float32(0.6153124), np.float32(0.68107367), np.float32(0.6981285), np.float32(0.7578561), np.float32(0.7534668), np.float32(0.8484053), np.float32(0.8847904), np.float32(0.90584826), np.float32(0.9014837), np.float32(0.8468153), np.float32(0.8564616), np.float32(0.9116539)], 'MEAAAAQASTPEHADLSAKARHTWRTALKLRKLLTKQLEKLPKDNNAGVDIAQFEAIDSQLEKFRLACVQTIYLDFEYAVAERTDHAMWTVHTSINNEYRRTLGRLRHLAQHSDKHRADKTASEKRNGEKSKGDKQSTPKQQKNDRRNVEKRKLGEKYTHFLHVAQEFYKGYVQRLSARYDIVELKRIAQGIEVDGSPTSDVISPVPSQIYPLVLNSCHYTLICLGDLARYYVQSGLRKSSYRTALAYYSLAYDLKSDSGFPFHQMGIISLDEGKDLDVVYYFYRSIATADPHPNARQNLESKFKTILQPDKNPPKKQTRGPSDAFVTWFTKLHASYYRDEVMSHSSELEREVLHRLDMASKSASHTQVLFKMSLINMSSYYVATQKFTESQTPATSRFCQHTLRLNSQFILAFCAALESELVEIVGRESHESEDPATAKSSPTITSLLPLLRIYGMWLAARRHEIFAAGEALGAVLPDMVKALSKVFSLLCNDTYTQENLASCPYLLAEDVDTQGLLPLSEEQVPLACRSYFNENGTLKPRLPSQENRLDPFQEMLARILDILRCAYFLAEDNSCPLAYRVSERGLVFEYQVVPVANNAPAAINNVPVMSNAPEPMSIVNSPVRELKVNTKNPGRQRTTSVNRQPDNGQTENRPPVNDGARKASLTSPQPTVQPEPEPQVQPRAPSPAQSESTFILGMLTPFLKPPISDATQSSHRSSDETSYGMHSATANEVFGMIQQPEPSPTGSITSGKLKPLPWDWVYTPTPHKATGPSAMACKDVFDAPVSPNFSSRDLPRGTVSTLEDPFASTSPQQLSTNLTPRVASGMMGSPRRVSAADEAAHRNSLLQSFVSTRAPRTSMFSQWGQNSSRIPKETVPSSYGNHQAFNGYPMSSASAFSHPSSLYQGTPANGAVYGMPSGGYMDMSQYNRTQTQESMTVPSAARRFQMDETALNYDAAILQAAFHDNK': [np.float32(0.8280092), np.float32(0.7696938), np.float32(0.7832477), np.float32(0.768864), np.float32(0.78938264), np.float32(0.82971436), np.float32(0.7649004), np.float32(0.7942597), np.float32(0.7550369), np.float32(0.7070944), np.float32(0.68556464), np.float32(0.6087468), np.float32(0.58493143), np.float32(0.5787757), np.float32(0.54644024), np.float32(0.529511), np.float32(0.5245671), np.float32(0.5444505), np.float32(0.5160377), np.float32(0.4711765), np.float32(0.45545083), np.float32(0.41996342), np.float32(0.35518023), np.float32(0.29096022), np.float32(0.2797669), np.float32(0.2576291), np.float32(0.21950722), np.float32(0.21238887), np.float32(0.2244201), np.float32(0.20155342), np.float32(0.20442154), np.float32(0.22679451), np.float32(0.23682134), np.float32(0.23956418), np.float32(0.24689223), np.float32(0.2623735), np.float32(0.28974336), np.float32(0.29023042), np.float32(0.29648167), np.float32(0.30507556), np.float32(0.3133113), np.float32(0.3125167), np.float32(0.2961473), np.float32(0.30908978), np.float32(0.31882298), np.float32(0.28251222), np.float32(0.28052685), np.float32(0.28573015), np.float32(0.2893217), np.float32(0.2901985), np.float32(0.30600357), np.float32(0.32061663), np.float32(0.3001121), np.float32(0.29001623), np.float32(0.26465502), np.float32(0.22068013), np.float32(0.20194574), np.float32(0.19648352), np.float32(0.19775103), np.float32(0.20294185), np.float32(0.18078208), np.float32(0.16722697), np.float32(0.16207194), np.float32(0.16179058), np.float32(0.13922921), np.float32(0.13880606), np.float32(0.14438745), np.float32(0.1165481), np.float32(0.10118741), np.float32(0.1143398), np.float32(0.11687353), np.float32(0.11551829), np.float32(0.111951284), np.float32(0.13952956), np.float32(0.15806581), np.float32(0.1521281), np.float32(0.15269098), np.float32(0.15739559), np.float32(0.14039776), np.float32(0.14063081), np.float32(0.14411286), np.float32(0.15468226), np.float32(0.1483395), np.float32(0.11561967), np.float32(0.10716183), np.float32(0.11211925), np.float32(0.11015215), np.float32(0.100595854), np.float32(0.10850566), np.float32(0.110368274), np.float32(0.10839455), np.float32(0.106234945), np.float32(0.114183016), np.float32(0.12101809), np.float32(0.105716236), np.float32(0.110742345), np.float32(0.116929054), np.float32(0.10896694), np.float32(0.10349655), np.float32(0.11193627), np.float32(0.12515976), np.float32(0.12681347), np.float32(0.13287938), np.float32(0.14906426), np.float32(0.15195628), np.float32(0.17179334), np.float32(0.18620436), np.float32(0.22567275), np.float32(0.2948563), np.float32(0.33268866), np.float32(0.37493506), np.float32(0.40935847), np.float32(0.447643), np.float32(0.47400543), np.float32(0.5306092), np.float32(0.60704035), np.float32(0.6345359), np.float32(0.67753166), np.float32(0.7622195), np.float32(0.7946268), np.float32(0.8345158), np.float32(0.87354434), np.float32(0.9005948), np.float32(0.917956), np.float32(0.92770797), np.float32(0.94777554), np.float32(0.95246047), np.float32(0.95626616), np.float32(0.962023), np.float32(0.966061), np.float32(0.9687488), np.float32(0.97055626), np.float32(0.97164065), np.float32(0.97258097), np.float32(0.969765), np.float32(0.9663418), np.float32(0.9615051), np.float32(0.95196307), np.float32(0.9487666), np.float32(0.9426404), np.float32(0.94253397), np.float32(0.9372132), np.float32(0.9262142), np.float32(0.91118294), np.float32(0.89287627), np.float32(0.87376225), np.float32(0.83646876), np.float32(0.7796711), np.float32(0.74459016), np.float32(0.7078252), np.float32(0.6386327), np.float32(0.5926057), np.float32(0.502192), np.float32(0.45233935), np.float32(0.40460345), np.float32(0.34649897), np.float32(0.33954683), np.float32(0.24727918), np.float32(0.22977008), np.float32(0.19628899), np.float32(0.15715379), np.float32(0.1175658), np.float32(0.10345142), np.float32(0.09828452), np.float32(0.084512584), np.float32(0.07319556), np.float32(0.08094083), np.float32(0.09594297), np.float32(0.08188825), np.float32(0.07122668), np.float32(0.07675411), np.float32(0.07620505), np.float32(0.06949222), np.float32(0.07265158), np.float32(0.08350262), np.float32(0.08643008), np.float32(0.09149305), np.float32(0.096276775), np.float32(0.105448626), np.float32(0.11046028), np.float32(0.1052243), np.float32(0.12662262), np.float32(0.11926777), np.float32(0.13519746), np.float32(0.15469873), np.float32(0.18187274), np.float32(0.19058202), np.float32(0.19800676), np.float32(0.2374149), np.float32(0.2674444), np.float32(0.27442646), np.float32(0.26269218), np.float32(0.2605842), np.float32(0.2782928), np.float32(0.26877457), np.float32(0.25913954), np.float32(0.22321068), np.float32(0.27202833), np.float32(0.2422443), np.float32(0.20265655), np.float32(0.18302068), np.float32(0.17736314), np.float32(0.15802602), np.float32(0.13719577), np.float32(0.14594543), np.float32(0.1287904), np.float32(0.11596912), np.float32(0.10709355), np.float32(0.08846736), np.float32(0.06807018), np.float32(0.058249503), np.float32(0.04850072), np.float32(0.03802697), np.float32(0.03063684), np.float32(0.026835026), np.float32(0.024310706), np.float32(0.021203032), np.float32(0.017211592), np.float32(0.019387553), np.float32(0.017709361), np.float32(0.01711518), np.float32(0.015556699), np.float32(0.018494185), np.float32(0.019256832), np.float32(0.020395545), np.float32(0.021929227), np.float32(0.028541645), np.float32(0.031174293), np.float32(0.030404005), np.float32(0.028284866), np.float32(0.029991208), np.float32(0.031014714), np.float32(0.031273346), np.float32(0.033800296), np.float32(0.034621716), np.float32(0.03808118), np.float32(0.037118476), np.float32(0.036218118), np.float32(0.037452463), np.float32(0.036186438), np.float32(0.036398172), np.float32(0.037515447), np.float32(0.038219362), np.float32(0.03894314), np.float32(0.04456772), np.float32(0.04855527), np.float32(0.051113512), np.float32(0.05291837), np.float32(0.05434014), np.float32(0.052296225), np.float32(0.049467172), np.float32(0.045196243), np.float32(0.043059204), np.float32(0.042534057), np.float32(0.04318558), np.float32(0.03933296), np.float32(0.04037674), np.float32(0.04218783), np.float32(0.04208863), np.float32(0.04288578), np.float32(0.047759406), np.float32(0.05675682), np.float32(0.064511314), np.float32(0.07485939), np.float32(0.082435995), np.float32(0.078764156), np.float32(0.07898026), np.float32(0.073860824), np.float32(0.062834285), np.float32(0.0549101), np.float32(0.04558615), np.float32(0.035491914), np.float32(0.033050798), np.float32(0.034362454), np.float32(0.031659205), np.float32(0.027882125), np.float32(0.029150857), np.float32(0.031117843), np.float32(0.034272656), np.float32(0.039497986), np.float32(0.045371197), np.float32(0.051263116), np.float32(0.05484265), np.float32(0.06479987), np.float32(0.06698151), np.float32(0.067949764), np.float32(0.07200437), np.float32(0.066355586), np.float32(0.06493839), np.float32(0.07145455), np.float32(0.075271025), np.float32(0.08448381), np.float32(0.09071942), np.float32(0.11091166), np.float32(0.12239572), np.float32(0.1272806), np.float32(0.14162679), np.float32(0.151998), np.float32(0.1637397), np.float32(0.19328228), np.float32(0.21102937), np.float32(0.22827257), np.float32(0.25168103), np.float32(0.27394536), np.float32(0.29426506), np.float32(0.3268694), np.float32(0.37685904), np.float32(0.35994804), np.float32(0.44903788), np.float32(0.45892572), np.float32(0.46662992), np.float32(0.4197223), np.float32(0.440044), np.float32(0.41698524), np.float32(0.3263701), np.float32(0.2888602), np.float32(0.2871612), np.float32(0.27913204), np.float32(0.24791966), np.float32(0.2485847), np.float32(0.26337093), np.float32(0.24384417), np.float32(0.19737782), np.float32(0.15653227), np.float32(0.1304754), np.float32(0.10065693), np.float32(0.08854716), np.float32(0.08470984), np.float32(0.07239249), np.float32(0.06410479), np.float32(0.055065818), np.float32(0.05275873), np.float32(0.052159194), np.float32(0.052426036), np.float32(0.051085327), np.float32(0.052298326), np.float32(0.053979818), np.float32(0.05581353), np.float32(0.05866615), np.float32(0.06715148), np.float32(0.06782301), np.float32(0.06751875), np.float32(0.071465224), np.float32(0.07876049), np.float32(0.07520882), np.float32(0.0745249), np.float32(0.07928247), np.float32(0.081066005), np.float32(0.0803906), np.float32(0.08612565), np.float32(0.09745931), np.float32(0.09453015), np.float32(0.09033165), np.float32(0.08941355), np.float32(0.09617425), np.float32(0.090559274), np.float32(0.090409), np.float32(0.08100956), np.float32(0.07604505), np.float32(0.06867906), np.float32(0.062137246), np.float32(0.061081197), np.float32(0.061738685), np.float32(0.054603986), np.float32(0.053436413), np.float32(0.05839383), np.float32(0.058175143), np.float32(0.052275084), np.float32(0.050963473), np.float32(0.051657066), np.float32(0.047089037), np.float32(0.045089703), np.float32(0.044018637), np.float32(0.041965324), np.float32(0.039030146), np.float32(0.039615713), np.float32(0.03781025), np.float32(0.039348576), np.float32(0.045647882), np.float32(0.05028713), np.float32(0.05966411), np.float32(0.06926432), np.float32(0.08080682), np.float32(0.09572941), np.float32(0.09445168), np.float32(0.100400396), np.float32(0.10750105), np.float32(0.11099007), np.float32(0.10754836), np.float32(0.11198413), np.float32(0.11590681), np.float32(0.10486357), np.float32(0.09860056), np.float32(0.10210609), np.float32(0.106800534), np.float32(0.10359417), np.float32(0.1075137), np.float32(0.11074952), np.float32(0.10301361), np.float32(0.08043952), np.float32(0.07954653), np.float32(0.06940606), np.float32(0.052301895), np.float32(0.04458823), np.float32(0.041743085), np.float32(0.03583143), np.float32(0.029468518), np.float32(0.028266072), np.float32(0.029285733), np.float32(0.027595747), np.float32(0.024563055), np.float32(0.024498489), np.float32(0.025778696), np.float32(0.024311673), np.float32(0.02218748), np.float32(0.022310292), np.float32(0.024505315), np.float32(0.02451668), np.float32(0.026970288), np.float32(0.033919394), np.float32(0.045130458), np.float32(0.05708024), np.float32(0.07371478), np.float32(0.10481243), np.float32(0.11965635), np.float32(0.13412823), np.float32(0.16832693), np.float32(0.20550074), np.float32(0.2578244), np.float32(0.27792212), np.float32(0.3032369), np.float32(0.32562944), np.float32(0.33488357), np.float32(0.327627), np.float32(0.40728286), np.float32(0.3978724), np.float32(0.33865294), np.float32(0.28627798), np.float32(0.31782445), np.float32(0.30500257), np.float32(0.21497977), np.float32(0.18012553), np.float32(0.1738327), np.float32(0.16286366), np.float32(0.14845784), np.float32(0.13277568), np.float32(0.099328496), np.float32(0.06919439), np.float32(0.05249131), np.float32(0.039283983), np.float32(0.036948834), np.float32(0.034738246), np.float32(0.029097073), np.float32(0.028223556), np.float32(0.027387131), np.float32(0.02418214), np.float32(0.022559946), np.float32(0.024141008), np.float32(0.02361468), np.float32(0.023052212), np.float32(0.025930095), np.float32(0.02767038), np.float32(0.03189859), np.float32(0.03642102), np.float32(0.039535817), np.float32(0.03730819), np.float32(0.04254543), np.float32(0.049351763), np.float32(0.046078127), np.float32(0.043944348), np.float32(0.04847063), np.float32(0.05038241), np.float32(0.046767805), np.float32(0.048432402), np.float32(0.048413403), np.float32(0.04475784), np.float32(0.039469313), np.float32(0.037887618), np.float32(0.038722757), np.float32(0.03826319), np.float32(0.03684613), np.float32(0.038010273), np.float32(0.03502509), np.float32(0.03521649), np.float32(0.032489523), np.float32(0.034432933), np.float32(0.036465645), np.float32(0.038319405), np.float32(0.04132212), np.float32(0.04418458), np.float32(0.0460673), np.float32(0.050405707), np.float32(0.04942441), np.float32(0.057323713), np.float32(0.05692227), np.float32(0.057111673), np.float32(0.059394516), np.float32(0.061438087), np.float32(0.062147044), np.float32(0.06760525), np.float32(0.07171563), np.float32(0.0749292), np.float32(0.08659051), np.float32(0.10618541), np.float32(0.11437859), np.float32(0.1199931), np.float32(0.12743285), np.float32(0.13728504), np.float32(0.1256136), np.float32(0.12114779), np.float32(0.12840965), np.float32(0.13366765), np.float32(0.14626096), np.float32(0.12486062), np.float32(0.12128448), np.float32(0.12370301), np.float32(0.13481724), np.float32(0.13167372), np.float32(0.13166407), np.float32(0.12690522), np.float32(0.1180112), np.float32(0.10945681), np.float32(0.111196004), np.float32(0.118864655), np.float32(0.1332193), np.float32(0.13021374), np.float32(0.13688995), np.float32(0.13392527), np.float32(0.14166163), np.float32(0.14818744), np.float32(0.16808034), np.float32(0.16940817), np.float32(0.19265711), np.float32(0.21569282), np.float32(0.20787051), np.float32(0.19779786), np.float32(0.20398743), np.float32(0.21697491), np.float32(0.21347107), np.float32(0.21334891), np.float32(0.22192831), np.float32(0.2340017), np.float32(0.2373857), np.float32(0.24690537), np.float32(0.25596097), np.float32(0.2515783), np.float32(0.24027705), np.float32(0.19565463), np.float32(0.14087579), np.float32(0.11687761), np.float32(0.09910936), np.float32(0.09370045), np.float32(0.08023983), np.float32(0.07301575), np.float32(0.062137764), np.float32(0.060108088), np.float32(0.05717111), np.float32(0.056189977), np.float32(0.05592527), np.float32(0.059089925), np.float32(0.054090023), np.float32(0.055834576), np.float32(0.057285618), np.float32(0.054671735), np.float32(0.0494938), np.float32(0.051024627), np.float32(0.04808808), np.float32(0.047585152), np.float32(0.058215734), np.float32(0.061913706), np.float32(0.05729019), np.float32(0.0542982), np.float32(0.072957434), np.float32(0.09402507), np.float32(0.088106126), np.float32(0.09829403), np.float32(0.11332083), np.float32(0.10142353), np.float32(0.12369966), np.float32(0.13443653), np.float32(0.14291385), np.float32(0.14427526), np.float32(0.15610993), np.float32(0.15377043), np.float32(0.15865), np.float32(0.14820418), np.float32(0.1559395), np.float32(0.18020809), np.float32(0.20942925), np.float32(0.21170826), np.float32(0.27246264), np.float32(0.30384728), np.float32(0.4026608), np.float32(0.4338512), np.float32(0.5455355), np.float32(0.58404714), np.float32(0.59355646), np.float32(0.61854655), np.float32(0.6242376), np.float32(0.6715622), np.float32(0.7339821), np.float32(0.7566305), np.float32(0.78717244), np.float32(0.8098822), np.float32(0.83582085), np.float32(0.8446319), np.float32(0.87872374), np.float32(0.88385224), np.float32(0.89892), np.float32(0.905853), np.float32(0.9135139), np.float32(0.9135529), np.float32(0.9222881), np.float32(0.9335578), np.float32(0.94676185), np.float32(0.9476506), np.float32(0.96514034), np.float32(0.96082133), np.float32(0.9601759), np.float32(0.96117306), np.float32(0.96527183), np.float32(0.96738565), np.float32(0.968691), np.float32(0.97184414), np.float32(0.97197556), np.float32(0.9737743), np.float32(0.9747147), np.float32(0.9756689), np.float32(0.9764697), np.float32(0.9768921), np.float32(0.97934777), np.float32(0.9800956), np.float32(0.98119193), np.float32(0.98147905), np.float32(0.9818987), np.float32(0.9824739), np.float32(0.98227686), np.float32(0.9820939), np.float32(0.982655), np.float32(0.98308384), np.float32(0.9836467), np.float32(0.9838995), np.float32(0.98427504), np.float32(0.9841016), np.float32(0.9842062), np.float32(0.98484945), np.float32(0.984674), np.float32(0.98487586), np.float32(0.9847416), np.float32(0.9843444), np.float32(0.9847578), np.float32(0.9849502), np.float32(0.9845598), np.float32(0.98443294), np.float32(0.98461723), np.float32(0.9849626), np.float32(0.9847179), np.float32(0.9850758), np.float32(0.98536867), np.float32(0.9851714), np.float32(0.98497564), np.float32(0.9856607), np.float32(0.9853194), np.float32(0.9851946), np.float32(0.98552656), np.float32(0.98531485), np.float32(0.9856873), np.float32(0.9856808), np.float32(0.9862201), np.float32(0.9859438), np.float32(0.9858214), np.float32(0.9853484), np.float32(0.98586804), np.float32(0.9856405), np.float32(0.98521453), np.float32(0.984178), np.float32(0.9841569), np.float32(0.98396504), np.float32(0.98388046), np.float32(0.9826612), np.float32(0.98276734), np.float32(0.9816316), np.float32(0.98103034), np.float32(0.98056823), np.float32(0.9795687), np.float32(0.9778747), np.float32(0.97641945), np.float32(0.9770001), np.float32(0.9757095), np.float32(0.97442776), np.float32(0.97345215), np.float32(0.9733427), np.float32(0.97379464), np.float32(0.97387165), np.float32(0.9737526), np.float32(0.973531), np.float32(0.9724764), np.float32(0.97057253), np.float32(0.97051877), np.float32(0.96920246), np.float32(0.9683127), np.float32(0.9683896), np.float32(0.96600235), np.float32(0.96830857), np.float32(0.9677826), np.float32(0.9705884), np.float32(0.9702397), np.float32(0.97054416), np.float32(0.9711702), np.float32(0.97195214), np.float32(0.973756), np.float32(0.9737308), np.float32(0.9742473), np.float32(0.97494704), np.float32(0.97537327), np.float32(0.9743042), np.float32(0.9736787), np.float32(0.972369), np.float32(0.9738017), np.float32(0.9737734), np.float32(0.97362804), np.float32(0.9753517), np.float32(0.9742588), np.float32(0.9754828), np.float32(0.9746373), np.float32(0.97414386), np.float32(0.975127), np.float32(0.9750215), np.float32(0.9754252), np.float32(0.97424954), np.float32(0.9759748), np.float32(0.9774942), np.float32(0.9767851), np.float32(0.97637546), np.float32(0.9768013), np.float32(0.97752815), np.float32(0.97704506), np.float32(0.97766817), np.float32(0.9775579), np.float32(0.9781808), np.float32(0.9781319), np.float32(0.9789176), np.float32(0.9782124), np.float32(0.97804445), np.float32(0.97714895), np.float32(0.976527), np.float32(0.9756127), np.float32(0.97509444), np.float32(0.9736363), np.float32(0.9698368), np.float32(0.9665926), np.float32(0.9643846), np.float32(0.9632801), np.float32(0.96239275), np.float32(0.95697814), np.float32(0.9561142), np.float32(0.96574247), np.float32(0.9658648), np.float32(0.9650927), np.float32(0.9659941), np.float32(0.9687367), np.float32(0.970676), np.float32(0.9717752), np.float32(0.97173744), np.float32(0.97244996), np.float32(0.9702288), np.float32(0.96974385), np.float32(0.9694017), np.float32(0.97083855), np.float32(0.96965843), np.float32(0.9716641), np.float32(0.9720743), np.float32(0.97296077), np.float32(0.9737176), np.float32(0.97534955), np.float32(0.97457653), np.float32(0.9742319), np.float32(0.9753777), np.float32(0.9760778), np.float32(0.9758221), np.float32(0.9752041), np.float32(0.97467154), np.float32(0.9737959), np.float32(0.97335345), np.float32(0.97293717), np.float32(0.9732859), np.float32(0.9726313), np.float32(0.97275025), np.float32(0.97267604), np.float32(0.97214353), np.float32(0.9725246), np.float32(0.9743912), np.float32(0.975295), np.float32(0.9760642), np.float32(0.9750343), np.float32(0.97552264), np.float32(0.97551346), np.float32(0.97583634), np.float32(0.9757853), np.float32(0.97612643), np.float32(0.97716004), np.float32(0.97742665), np.float32(0.9772291), np.float32(0.97815824), np.float32(0.9778488), np.float32(0.9782534), np.float32(0.9779894), np.float32(0.97801626), np.float32(0.9778702), np.float32(0.9769975), np.float32(0.97775954), np.float32(0.97777015), np.float32(0.9771449), np.float32(0.977594), np.float32(0.97703904), np.float32(0.9777633), np.float32(0.97862226), np.float32(0.9789245), np.float32(0.97905356), np.float32(0.9786734), np.float32(0.9794575), np.float32(0.97970504), np.float32(0.979657), np.float32(0.97991174), np.float32(0.9803318), np.float32(0.98125225), np.float32(0.9808261), np.float32(0.9802493), np.float32(0.9805915), np.float32(0.98070747), np.float32(0.98041165), np.float32(0.979832), np.float32(0.9786551), np.float32(0.9762225), np.float32(0.9741347), np.float32(0.97028536), np.float32(0.96620166), np.float32(0.9592607), np.float32(0.95354867), np.float32(0.94803244), np.float32(0.9371317), np.float32(0.9316396), np.float32(0.9408067), np.float32(0.9395461), np.float32(0.93949014), np.float32(0.93793297), np.float32(0.9446629), np.float32(0.94277537), np.float32(0.93783283), np.float32(0.9437512), np.float32(0.9372687), np.float32(0.93559206), np.float32(0.94478667), np.float32(0.94459754), np.float32(0.9423525), np.float32(0.94244903), np.float32(0.9436999), np.float32(0.95012987), np.float32(0.9551736), np.float32(0.9603962), np.float32(0.96016365), np.float32(0.9660538), np.float32(0.9669721), np.float32(0.96886325), np.float32(0.97248083), np.float32(0.9727748), np.float32(0.9702799), np.float32(0.9718095), np.float32(0.9738772), np.float32(0.9736413), np.float32(0.97271764), np.float32(0.97311944), np.float32(0.9738261), np.float32(0.973698), np.float32(0.9763524), np.float32(0.97730005), np.float32(0.9777264), np.float32(0.9793498), np.float32(0.97895974), np.float32(0.97991484), np.float32(0.98079854), np.float32(0.98137444), np.float32(0.98137647), np.float32(0.980943), np.float32(0.9807945), np.float32(0.9816881), np.float32(0.9820956), np.float32(0.9823682), np.float32(0.9819677), np.float32(0.9817945), np.float32(0.9819816), np.float32(0.9826015), np.float32(0.9824341), np.float32(0.9828783), np.float32(0.98324066), np.float32(0.98357695), np.float32(0.98386294), np.float32(0.98431545), np.float32(0.9842957), np.float32(0.9844974), np.float32(0.98434514), np.float32(0.9848177), np.float32(0.98554164), np.float32(0.98555344), np.float32(0.9860496), np.float32(0.98590773), np.float32(0.98581284), np.float32(0.9864391), np.float32(0.9868596), np.float32(0.98644245), np.float32(0.98652166), np.float32(0.9855611), np.float32(0.98548), np.float32(0.9854526), np.float32(0.98548514), np.float32(0.9856306), np.float32(0.98505104), np.float32(0.98504835), np.float32(0.98378235), np.float32(0.98305684), np.float32(0.9830003), np.float32(0.9821478), np.float32(0.98125994), np.float32(0.98045325), np.float32(0.97936285), np.float32(0.97809905), np.float32(0.9761529), np.float32(0.9748352), np.float32(0.97292185), np.float32(0.97144663), np.float32(0.97084844), np.float32(0.9684341), np.float32(0.96688575), np.float32(0.962873), np.float32(0.9582516), np.float32(0.95517784), np.float32(0.9469183), np.float32(0.9459372), np.float32(0.9415991), np.float32(0.93018365), np.float32(0.91937625), np.float32(0.9127281), np.float32(0.9116426), np.float32(0.900426), np.float32(0.87815905), np.float32(0.85863805), np.float32(0.85055584), np.float32(0.8295383), np.float32(0.82431245), np.float32(0.77074623), np.float32(0.7491803), np.float32(0.74439114), np.float32(0.7483245), np.float32(0.7372533), np.float32(0.72469515), np.float32(0.70978844), np.float32(0.70468485), np.float32(0.7033125), np.float32(0.68646973), np.float32(0.664542), np.float32(0.62465954), np.float32(0.6344804), np.float32(0.5974395), np.float32(0.6659375), np.float32(0.65708065), np.float32(0.65011114), np.float32(0.69113624)], 'MYNGIGLTTPRGSGTNGYVQRNLSSLRVKRPRDERGGERDEKDRERLESQLNRQPNADILEHQRKRQLEVKCAELQDMMEEQGYSAEEIEEKVNSFRMMLQEKEEPSPTAAQKPTVTETHALAAANQQKNDRLRAAFGISSDYVDGSSFHADRKEKEKEKREQERLEREKLQQQKYILVEDSDDSDSPPKKRSRKKKKKNKNRESSSESSSSSPRKEKKKSKKKKKKREASEDEDDSSSDEKQKVSKKKRRSGSCSPPKVKSGRRRSVSSSSDHSSRSPPPSRSHPKDQTAKNTEGRKGRSPDRRRRGSEERSPRRQAGDGRRPNPEREKEQRRETEKTKRRHDSSSPSPSPEKDRNVDQGRARKSRSKQREREKGQTRSIDMDSRQHSRNLETEKRRRSRSVEVEKRRRSRSVEVEKRRRSRSVEVEKRRRSRSVEVEKRRRSRSVEVEKRRRSRSVEVEKRRRSRSVEVEKRRRSKSVEVDKREQSRNNEKGRRSKSREIRNTEKENVPQRIRREPSSSSSCSPSPPSPPPPQQETRGERSRVPEREKDRNKHRTMRHDSSSPSPPPEKEQARRGRSVDKERTSEKDIQSKTRGRNERDVKKGEAQRQDRERQPSPRQQRGDKIPGGRDFPSPILSPSCTNGSQIERRQETHKERSTDRHLNKQKEESGEKRRKDGGPSADGRGDGSRPPEKQRSPVREKRREEKLKQTESSSSSSDSDSDSSSSSSSSSSSSSSSSSEEEDNADKTASPEQERSIHRKSAPSAIGAAVERFLANGRKESAAGSEGDGPRRPHREPGPDKPERERPPLRDPAQDRPSQAKGQDRYSPTQAESRSPSPSPPRRPENNRGRRFSPPEARAGDRAKDKDASKRITRASPNARSPRSPAQRTTTIPPAARTPPRQYQEPPSRFRRTSPPPFPSDRDRDKGREWDRDKGREWDRIVRRSRSRSPRPRSLRRRSGSRPRSPRRRSGSRPRSPRRRSGSRPRSPRRRSGSRPRSLRRRSGSRPRSPRRRYGSRPRSPRRRSGSRPRSPRRRSGSRPRSPRRRSGSRLRNLRRRSGSRPRSPRRRSGSRPISRPKSPRRRTRSRSRSPRILRRPSPPSRFRRSLSPQQRRRVSRSPSTDRQRERERGRQPERPPAKVASPPQRSSSSSSSSSSSSSSSSSPSPPPDRKEVKPPAERERPLPDDGKPAGRSSSAQAPPRDSPRTAAAPGRRSSPSDPRRPHDAIRRSPAVSQSEGRHPTAGLEGKQSPPATRKDTAVNGKEKASRSSSSSSSSSSSSSSSSSSSSSSSSSSSSDSSDSEAEQGKGKPEKGRSSQSSSSSSSDEGEAKKNSPARPHRVPADSLRDSRSLSYSPPRHIRAARSSPAPRSAGRRSPRSSSGSRRRK': [np.float32(0.9723416), np.float32(0.97154105), np.float32(0.9749253), np.float32(0.9769812), np.float32(0.9757012), np.float32(0.97813386), np.float32(0.97646904), np.float32(0.9753982), np.float32(0.9712307), np.float32(0.9629157), np.float32(0.96147335), np.float32(0.9615408), np.float32(0.964784), np.float32(0.9654848), np.float32(0.9653954), np.float32(0.9687506), np.float32(0.9649335), np.float32(0.9619158), np.float32(0.96560085), np.float32(0.9604246), np.float32(0.9592764), np.float32(0.95640564), np.float32(0.9550929), np.float32(0.95323056), np.float32(0.9491029), np.float32(0.9413196), np.float32(0.93603426), np.float32(0.9357572), np.float32(0.9298322), np.float32(0.9251142), np.float32(0.9178708), np.float32(0.9175626), np.float32(0.914441), np.float32(0.9060697), np.float32(0.89564466), np.float32(0.8885096), np.float32(0.8855018), np.float32(0.87976), np.float32(0.86779183), np.float32(0.8672589), np.float32(0.8576458), np.float32(0.8607262), np.float32(0.84997725), np.float32(0.83445066), np.float32(0.8086853), np.float32(0.7846896), np.float32(0.7623298), np.float32(0.7367535), np.float32(0.72237027), np.float32(0.6930178), np.float32(0.6766032), np.float32(0.6488064), np.float32(0.65443105), np.float32(0.6391273), np.float32(0.6519488), np.float32(0.66250694), np.float32(0.63937014), np.float32(0.626356), np.float32(0.622198), np.float32(0.6390037), np.float32(0.61221105), np.float32(0.6072108), np.float32(0.6025807), np.float32(0.5773612), np.float32(0.54068196), np.float32(0.52650416), np.float32(0.5005832), np.float32(0.48587638), np.float32(0.49520826), np.float32(0.52421224), np.float32(0.5206958), np.float32(0.53130877), np.float32(0.5424151), np.float32(0.5599131), np.float32(0.55708194), np.float32(0.5835711), np.float32(0.58024925), np.float32(0.54797316), np.float32(0.55753434), np.float32(0.58216447), np.float32(0.5770752), np.float32(0.5583484), np.float32(0.5485746), np.float32(0.55328965), np.float32(0.54776967), np.float32(0.54486895), np.float32(0.5373232), np.float32(0.5485174), np.float32(0.5433487), np.float32(0.54650146), np.float32(0.55693805), np.float32(0.5833456), np.float32(0.6268413), np.float32(0.65846324), np.float32(0.68927073), np.float32(0.72099113), np.float32(0.7582596), np.float32(0.8043071), np.float32(0.83469033), np.float32(0.8462579), np.float32(0.8658419), np.float32(0.8840946), np.float32(0.8904558), np.float32(0.8945258), np.float32(0.90259725), np.float32(0.9060476), np.float32(0.9054896), np.float32(0.91392684), np.float32(0.92907417), np.float32(0.9462094), np.float32(0.9531754), np.float32(0.96071184), np.float32(0.9657916), np.float32(0.9651527), np.float32(0.9658024), np.float32(0.9623642), np.float32(0.9597662), np.float32(0.95224565), np.float32(0.9513736), np.float32(0.95138276), np.float32(0.9448284), np.float32(0.9369452), np.float32(0.9302198), np.float32(0.9214345), np.float32(0.89017457), np.float32(0.89425653), np.float32(0.8735713), np.float32(0.88605326), np.float32(0.8701197), np.float32(0.85264164), np.float32(0.85192245), np.float32(0.8516624), np.float32(0.846602), np.float32(0.85490984), np.float32(0.83976), np.float32(0.8351387), np.float32(0.83632237), np.float32(0.8541733), np.float32(0.8430052), np.float32(0.8424735), np.float32(0.84097975), np.float32(0.82376254), np.float32(0.8061171), np.float32(0.7766237), np.float32(0.78116846), np.float32(0.7640306), np.float32(0.767966), np.float32(0.76896656), np.float32(0.742627), np.float32(0.69164973), np.float32(0.6551154), np.float32(0.6153775), np.float32(0.6015645), np.float32(0.57974887), np.float32(0.56929225), np.float32(0.56235456), np.float32(0.5573124), np.float32(0.5453325), np.float32(0.5579648), np.float32(0.5813974), np.float32(0.6006941), np.float32(0.60854393), np.float32(0.60481226), np.float32(0.60268015), np.float32(0.6090827), np.float32(0.6217318), np.float32(0.6139655), np.float32(0.64652824), np.float32(0.670356), np.float32(0.70697826), np.float32(0.72102684), np.float32(0.7521688), np.float32(0.7719878), np.float32(0.7953668), np.float32(0.81682533), np.float32(0.82075334), np.float32(0.83043313), np.float32(0.8392069), np.float32(0.84535754), np.float32(0.8549958), np.float32(0.8648879), np.float32(0.87439966), np.float32(0.88470113), np.float32(0.89761364), np.float32(0.9177134), np.float32(0.9319718), np.float32(0.9501324), np.float32(0.9614411), np.float32(0.96854514), np.float32(0.9744421), np.float32(0.97696316), np.float32(0.979914), np.float32(0.981777), np.float32(0.9827418), np.float32(0.9824997), np.float32(0.98200536), np.float32(0.9830153), np.float32(0.98356795), np.float32(0.9833001), np.float32(0.9834088), np.float32(0.9839537), np.float32(0.9839161), np.float32(0.9837794), np.float32(0.98383236), np.float32(0.98399055), np.float32(0.9841787), np.float32(0.983509), np.float32(0.98316044), np.float32(0.9835414), np.float32(0.9827725), np.float32(0.98291254), np.float32(0.9824241), np.float32(0.9828319), np.float32(0.9824388), np.float32(0.9826393), np.float32(0.98213565), np.float32(0.9827069), np.float32(0.98240536), np.float32(0.98224914), np.float32(0.98152405), np.float32(0.9806877), np.float32(0.98134756), np.float32(0.9816041), np.float32(0.9813254), np.float32(0.98136926), np.float32(0.9812284), np.float32(0.9808595), np.float32(0.9789515), np.float32(0.97795206), np.float32(0.97675896), np.float32(0.9750295), np.float32(0.97430634), np.float32(0.97374684), np.float32(0.9743413), np.float32(0.9737499), np.float32(0.9749786), np.float32(0.97559524), np.float32(0.9762348), np.float32(0.97649854), np.float32(0.97681147), np.float32(0.9762561), np.float32(0.97639966), np.float32(0.9771031), np.float32(0.97884035), np.float32(0.9792667), np.float32(0.9799226), np.float32(0.98036516), np.float32(0.981247), np.float32(0.98162305), np.float32(0.9826607), np.float32(0.98314756), np.float32(0.98368603), np.float32(0.98445374), np.float32(0.9848103), np.float32(0.98494554), np.float32(0.9850286), np.float32(0.9852844), np.float32(0.985369), np.float32(0.9856448), np.float32(0.9855144), np.float32(0.9853909), np.float32(0.98524517), np.float32(0.9852636), np.float32(0.9850367), np.float32(0.9848734), np.float32(0.9853898), np.float32(0.9851698), np.float32(0.98488057), np.float32(0.98514634), np.float32(0.9853865), np.float32(0.9854393), np.float32(0.9854526), np.float32(0.98500353), np.float32(0.98522085), np.float32(0.9850103), np.float32(0.985142), np.float32(0.98471457), np.float32(0.9846069), np.float32(0.9844304), np.float32(0.9843753), np.float32(0.98499507), np.float32(0.9851024), np.float32(0.9850301), np.float32(0.9855108), np.float32(0.9853056), np.float32(0.9858414), np.float32(0.9858943), np.float32(0.98569196), np.float32(0.9859459), np.float32(0.98515296), np.float32(0.9852609), np.float32(0.98496914), np.float32(0.98452747), np.float32(0.9841793), np.float32(0.98421913), np.float32(0.9846089), np.float32(0.9844977), np.float32(0.9842709), np.float32(0.98439217), np.float32(0.9842428), np.float32(0.98406386), np.float32(0.9835946), np.float32(0.98376656), np.float32(0.9843173), np.float32(0.98419595), np.float32(0.9848328), np.float32(0.9851334), np.float32(0.98486024), np.float32(0.9852775), np.float32(0.984963), np.float32(0.9848492), np.float32(0.9850463), np.float32(0.98449177), np.float32(0.9844381), np.float32(0.98427194), np.float32(0.9843128), np.float32(0.9842381), np.float32(0.9836467), np.float32(0.9834115), np.float32(0.98280925), np.float32(0.98224777), np.float32(0.9821124), np.float32(0.9813742), np.float32(0.9805116), np.float32(0.97989094), np.float32(0.9802382), np.float32(0.98021495), np.float32(0.979776), np.float32(0.9802232), np.float32(0.9802138), np.float32(0.98052543), np.float32(0.9811694), np.float32(0.98040366), np.float32(0.98003536), np.float32(0.97909796), np.float32(0.978242), np.float32(0.9769035), np.float32(0.97590894), np.float32(0.97510296), np.float32(0.97425437), np.float32(0.973797), np.float32(0.9745296), np.float32(0.9750896), np.float32(0.9759739), np.float32(0.977652), np.float32(0.97836816), np.float32(0.97914267), np.float32(0.9795076), np.float32(0.9807988), np.float32(0.9803531), np.float32(0.98034865), np.float32(0.9803935), np.float32(0.9800259), np.float32(0.9801916), np.float32(0.9786108), np.float32(0.97913456), np.float32(0.977716), np.float32(0.97738314), np.float32(0.97631365), np.float32(0.9760213), np.float32(0.97521657), np.float32(0.9749448), np.float32(0.9744581), np.float32(0.97455376), np.float32(0.9740146), np.float32(0.9728957), np.float32(0.9730478), np.float32(0.97459024), np.float32(0.9733767), np.float32(0.9736506), np.float32(0.9727558), np.float32(0.97242546), np.float32(0.97074425), np.float32(0.9703912), np.float32(0.96644986), np.float32(0.9668783), np.float32(0.96275187), np.float32(0.9588326), np.float32(0.95898414), np.float32(0.9517615), np.float32(0.9511778), np.float32(0.9423452), np.float32(0.9377023), np.float32(0.9278189), np.float32(0.9288138), np.float32(0.92315215), np.float32(0.92204845), np.float32(0.91482466), np.float32(0.9179733), np.float32(0.9143436), np.float32(0.9109052), np.float32(0.9108186), np.float32(0.90952545), np.float32(0.9098524), np.float32(0.90593165), np.float32(0.908815), np.float32(0.90693116), np.float32(0.9089411), np.float32(0.90365), np.float32(0.90241015), np.float32(0.9019566), np.float32(0.90235394), np.float32(0.90257394), np.float32(0.9020809), np.float32(0.89707065), np.float32(0.8887821), np.float32(0.8940956), np.float32(0.8897745), np.float32(0.89010125), np.float32(0.88325495), np.float32(0.8799906), np.float32(0.8834302), np.float32(0.88313705), np.float32(0.88919646), np.float32(0.894128), np.float32(0.8921829), np.float32(0.8838866), np.float32(0.88911253), np.float32(0.8883431), np.float32(0.8837895), np.float32(0.8880696), np.float32(0.8818111), np.float32(0.87950665), np.float32(0.8785247), np.float32(0.8722267), np.float32(0.8743277), np.float32(0.87047297), np.float32(0.8665506), np.float32(0.8752024), np.float32(0.88069785), np.float32(0.87442195), np.float32(0.87852865), np.float32(0.87095404), np.float32(0.871866), np.float32(0.8732821), np.float32(0.8672619), np.float32(0.8685988), np.float32(0.8688236), np.float32(0.8612406), np.float32(0.8723701), np.float32(0.869793), np.float32(0.8644768), np.float32(0.87687814), np.float32(0.87293524), np.float32(0.873294), np.float32(0.8751205), np.float32(0.8728078), np.float32(0.86961365), np.float32(0.87099177), np.float32(0.86716014), np.float32(0.8718563), np.float32(0.87226254), np.float32(0.87144417), np.float32(0.88832015), np.float32(0.8849696), np.float32(0.8876924), np.float32(0.89105904), np.float32(0.89085627), np.float32(0.8915854), np.float32(0.893869), np.float32(0.89573115), np.float32(0.9023878), np.float32(0.9101188), np.float32(0.9071837), np.float32(0.9143141), np.float32(0.91365737), np.float32(0.91733897), np.float32(0.92158747), np.float32(0.92014617), np.float32(0.92381835), np.float32(0.9289146), np.float32(0.93150556), np.float32(0.93683016), np.float32(0.9399409), np.float32(0.93810207), np.float32(0.94526255), np.float32(0.94292367), np.float32(0.9435022), np.float32(0.9457462), np.float32(0.9440061), np.float32(0.9443621), np.float32(0.94889057), np.float32(0.94872004), np.float32(0.95219886), np.float32(0.95550776), np.float32(0.95292884), np.float32(0.9598388), np.float32(0.9574299), np.float32(0.9613602), np.float32(0.9627774), np.float32(0.96316737), np.float32(0.9643223), np.float32(0.96367157), np.float32(0.9643734), np.float32(0.96448785), np.float32(0.9654708), np.float32(0.96484095), np.float32(0.9676945), np.float32(0.9697834), np.float32(0.9700033), np.float32(0.9720548), np.float32(0.97288316), np.float32(0.9737333), np.float32(0.9747297), np.float32(0.975498), np.float32(0.975742), np.float32(0.9771205), np.float32(0.97595924), np.float32(0.9771503), np.float32(0.9778747), np.float32(0.9787118), np.float32(0.97949433), np.float32(0.9792266), np.float32(0.9794062), np.float32(0.97980356), np.float32(0.97985667), np.float32(0.9797109), np.float32(0.9801226), np.float32(0.97995985), np.float32(0.98027897), np.float32(0.9803801), np.float32(0.9812228), np.float32(0.98187846), np.float32(0.9821702), np.float32(0.98186225), np.float32(0.9818792), np.float32(0.9814983), np.float32(0.9817321), np.float32(0.9814464), np.float32(0.9811674), np.float32(0.9814693), np.float32(0.9812247), np.float32(0.9814558), np.float32(0.9814549), np.float32(0.9810166), np.float32(0.9814197), np.float32(0.9813436), np.float32(0.98140115), np.float32(0.98099226), np.float32(0.9811684), np.float32(0.9812338), np.float32(0.9807343), np.float32(0.980808), np.float32(0.9804167), np.float32(0.9801312), np.float32(0.980298), np.float32(0.9803642), np.float32(0.9801563), np.float32(0.98024505), np.float32(0.98098123), np.float32(0.980974), np.float32(0.98053485), np.float32(0.9809482), np.float32(0.9811554), np.float32(0.9803417), np.float32(0.98040706), np.float32(0.9792614), np.float32(0.97975415), np.float32(0.9798631), np.float32(0.9802509), np.float32(0.979996), np.float32(0.97988725), np.float32(0.9794814), np.float32(0.9801537), np.float32(0.9806959), np.float32(0.9807624), np.float32(0.98124963), np.float32(0.9806527), np.float32(0.9804735), np.float32(0.980165), np.float32(0.97992116), np.float32(0.97961843), np.float32(0.97940654), np.float32(0.9788551), np.float32(0.9777941), np.float32(0.97756857), np.float32(0.9777843), np.float32(0.97617525), np.float32(0.97531575), np.float32(0.97443074), np.float32(0.9738437), np.float32(0.97440445), np.float32(0.9741975), np.float32(0.97457594), np.float32(0.9743313), np.float32(0.97440445), np.float32(0.9749001), np.float32(0.97381645), np.float32(0.9723103), np.float32(0.97266656), np.float32(0.97143656), np.float32(0.97165924), np.float32(0.97253853), np.float32(0.97212595), np.float32(0.97283506), np.float32(0.9737303), np.float32(0.97270536), np.float32(0.9725916), np.float32(0.9731459), np.float32(0.97192377), np.float32(0.97190565), np.float32(0.9727979), np.float32(0.9732388), np.float32(0.9737472), np.float32(0.9751506), np.float32(0.9745209), np.float32(0.9748205), np.float32(0.97528404), np.float32(0.9764056), np.float32(0.97630423), np.float32(0.9771827), np.float32(0.9776023), np.float32(0.97798), np.float32(0.979325), np.float32(0.98039836), np.float32(0.9807734), np.float32(0.9805603), np.float32(0.9803162), np.float32(0.9801589), np.float32(0.98008806), np.float32(0.98025346), np.float32(0.9796265), np.float32(0.9792139), np.float32(0.97891474), np.float32(0.97924703), np.float32(0.97949696), np.float32(0.9783513), np.float32(0.9785146), np.float32(0.97811186), np.float32(0.9783013), np.float32(0.9785246), np.float32(0.97899866), np.float32(0.97890306), np.float32(0.9787946), np.float32(0.97760856), np.float32(0.97838646), np.float32(0.97839785), np.float32(0.978889), np.float32(0.978459), np.float32(0.978686), np.float32(0.9787941), np.float32(0.9788544), np.float32(0.9780392), np.float32(0.9780669), np.float32(0.97655255), np.float32(0.97637206), np.float32(0.97516847), np.float32(0.9752764), np.float32(0.9733349), np.float32(0.9721468), np.float32(0.97194463), np.float32(0.9712614), np.float32(0.9708058), np.float32(0.9701019), np.float32(0.9699393), np.float32(0.9692589), np.float32(0.97010595), np.float32(0.9732627), np.float32(0.9729663), np.float32(0.97272575), np.float32(0.9728168), np.float32(0.97383624), np.float32(0.9745866), np.float32(0.97513956), np.float32(0.97539777), np.float32(0.9759824), np.float32(0.97692615), np.float32(0.97695094), np.float32(0.97837216), np.float32(0.97892433), np.float32(0.9800587), np.float32(0.9807092), np.float32(0.98118365), np.float32(0.98230964), np.float32(0.9824175), np.float32(0.982487), np.float32(0.9826682), np.float32(0.9823522), np.float32(0.9826147), np.float32(0.9825895), np.float32(0.98285586), np.float32(0.98303163), np.float32(0.9834485), np.float32(0.98374176), np.float32(0.9841532), np.float32(0.9841053), np.float32(0.98413485), np.float32(0.9843121), np.float32(0.9839235), np.float32(0.98359805), np.float32(0.9834541), np.float32(0.9832187), np.float32(0.98311955), np.float32(0.9830739), np.float32(0.9828498), np.float32(0.98219126), np.float32(0.9816528), np.float32(0.9814928), np.float32(0.980785), np.float32(0.9793523), np.float32(0.97915435), np.float32(0.97794294), np.float32(0.97634923), np.float32(0.9757859), np.float32(0.9753577), np.float32(0.9758105), np.float32(0.97488743), np.float32(0.97460675), np.float32(0.97516257), np.float32(0.97613084), np.float32(0.9767328), np.float32(0.9777094), np.float32(0.97790635), np.float32(0.97842354), np.float32(0.97792506), np.float32(0.9776249), np.float32(0.9771771), np.float32(0.9775438), np.float32(0.97709095), np.float32(0.9771113), np.float32(0.9778299), np.float32(0.9777755), np.float32(0.97751325), np.float32(0.9781075), np.float32(0.97804105), np.float32(0.97860193), np.float32(0.9783971), np.float32(0.9783745), np.float32(0.9780572), np.float32(0.9784371), np.float32(0.9780828), np.float32(0.9776185), np.float32(0.9779821), np.float32(0.9774908), np.float32(0.977742), np.float32(0.9770057), np.float32(0.97748315), np.float32(0.97659314), np.float32(0.976186), np.float32(0.97464615), np.float32(0.9741674), np.float32(0.97372943), np.float32(0.9725739), np.float32(0.9711183), np.float32(0.9709453), np.float32(0.9691394), np.float32(0.96933156), np.float32(0.96914816), np.float32(0.9688602), np.float32(0.9712696), np.float32(0.97066486), np.float32(0.9700815), np.float32(0.97017014), np.float32(0.9698145), np.float32(0.9679957), np.float32(0.9684051), np.float32(0.96515965), np.float32(0.96254694), np.float32(0.96103716), np.float32(0.9574466), np.float32(0.9520645), np.float32(0.9436637), np.float32(0.9351513), np.float32(0.9281434), np.float32(0.92401445), np.float32(0.91905516), np.float32(0.91748834), np.float32(0.92527777), np.float32(0.9320483), np.float32(0.9377063), np.float32(0.93505806), np.float32(0.93321913), np.float32(0.9291245), np.float32(0.9262732), np.float32(0.92799693), np.float32(0.9373965), np.float32(0.9352203), np.float32(0.9421326), np.float32(0.94383126), np.float32(0.9470012), np.float32(0.95973647), np.float32(0.96704817), np.float32(0.9723069), np.float32(0.9762127), np.float32(0.97868174), np.float32(0.9804559), np.float32(0.9820576), np.float32(0.9824212), np.float32(0.9832276), np.float32(0.9836115), np.float32(0.98402023), np.float32(0.98367405), np.float32(0.9837678), np.float32(0.98404247), np.float32(0.98413634), np.float32(0.98401695), np.float32(0.98413163), np.float32(0.9842637), np.float32(0.9848291), np.float32(0.9842912), np.float32(0.9846636), np.float32(0.98449856), np.float32(0.9846026), np.float32(0.9848488), np.float32(0.98453414), np.float32(0.9845844), np.float32(0.9845109), np.float32(0.98417896), np.float32(0.9844562), np.float32(0.9842748), np.float32(0.98443776), np.float32(0.9844208), np.float32(0.98463917), np.float32(0.9843078), np.float32(0.98436487), np.float32(0.98477614), np.float32(0.98450893), np.float32(0.98487747), np.float32(0.9849341), np.float32(0.9850454), np.float32(0.98520976), np.float32(0.98543906), np.float32(0.9847947), np.float32(0.9851488), np.float32(0.98499435), np.float32(0.9850368), np.float32(0.9847547), np.float32(0.9848386), np.float32(0.984599), np.float32(0.98445314), np.float32(0.9843709), np.float32(0.9846991), np.float32(0.9843306), np.float32(0.9843183), np.float32(0.98401874), np.float32(0.9841213), np.float32(0.9837472), np.float32(0.98428875), np.float32(0.9839543), np.float32(0.9835594), np.float32(0.98400426), np.float32(0.9838996), np.float32(0.98367304), np.float32(0.98355955), np.float32(0.9835435), np.float32(0.9835079), np.float32(0.98351234), np.float32(0.9834441), np.float32(0.98390263), np.float32(0.9838341), np.float32(0.9838489), np.float32(0.9837383), np.float32(0.9832214), np.float32(0.98294145), np.float32(0.9822781), np.float32(0.98132265), np.float32(0.98031276), np.float32(0.98068), np.float32(0.97965646), np.float32(0.9793332), np.float32(0.9785776), np.float32(0.97828865), np.float32(0.97705793), np.float32(0.9774265), np.float32(0.97737825), np.float32(0.9754437), np.float32(0.97611314), np.float32(0.9772429), np.float32(0.9773712), np.float32(0.97828925), np.float32(0.9781877), np.float32(0.9783854), np.float32(0.97952074), np.float32(0.97980815), np.float32(0.98013556), np.float32(0.9806327), np.float32(0.981426), np.float32(0.98220956), np.float32(0.98296875), np.float32(0.9834156), np.float32(0.98374224), np.float32(0.9841908), np.float32(0.98431545), np.float32(0.98437643), np.float32(0.98454386), np.float32(0.98458856), np.float32(0.9852308), np.float32(0.98484683), np.float32(0.98552704), np.float32(0.98546106), np.float32(0.98543537), np.float32(0.985531), np.float32(0.985487), np.float32(0.984735), np.float32(0.9846674), np.float32(0.98417085), np.float32(0.98339695), np.float32(0.983481), np.float32(0.9833573), np.float32(0.98414236), np.float32(0.9841448), np.float32(0.98417825), np.float32(0.9840597), np.float32(0.9841016), np.float32(0.98371476), np.float32(0.98254514), np.float32(0.98255414), np.float32(0.9823644), np.float32(0.9818934), np.float32(0.9808719), np.float32(0.9802909), np.float32(0.979657), np.float32(0.9791407), np.float32(0.9783061), np.float32(0.9771086), np.float32(0.97793764), np.float32(0.9776548), np.float32(0.97759426), np.float32(0.97701937), np.float32(0.9778382), np.float32(0.9764165), np.float32(0.9749272), np.float32(0.9709642), np.float32(0.96934634), np.float32(0.96582764), np.float32(0.9624537), np.float32(0.9570056), np.float32(0.9577539), np.float32(0.9518959), np.float32(0.95153296), np.float32(0.95102376), np.float32(0.9460392), np.float32(0.9497781), np.float32(0.9507956), np.float32(0.9466219), np.float32(0.94693285), np.float32(0.9444001), np.float32(0.94116086), np.float32(0.9394361), np.float32(0.94064647), np.float32(0.94591415), np.float32(0.9467182), np.float32(0.9511237), np.float32(0.9524184), np.float32(0.95617896), np.float32(0.9582058), np.float32(0.96128416), np.float32(0.96696824), np.float32(0.9712583), np.float32(0.973242), np.float32(0.9761169), np.float32(0.9779937), np.float32(0.98010224), np.float32(0.982381), np.float32(0.9835787), np.float32(0.98513097), np.float32(0.98619604), np.float32(0.9868486), np.float32(0.9874495), np.float32(0.987374), np.float32(0.98757035), np.float32(0.98772347), np.float32(0.98810685), np.float32(0.9881995), np.float32(0.9881887), np.float32(0.9883265), np.float32(0.98817956), np.float32(0.9885544), np.float32(0.9885783), np.float32(0.9890064), np.float32(0.9890513), np.float32(0.98868436), np.float32(0.98867524), np.float32(0.9887799), np.float32(0.9886806), np.float32(0.9887777), np.float32(0.9886432), np.float32(0.9884565), np.float32(0.98861283), np.float32(0.98861223), np.float32(0.9886247), np.float32(0.9889921), np.float32(0.9889101), np.float32(0.9887917), np.float32(0.988983), np.float32(0.9889998), np.float32(0.9888626), np.float32(0.9886903), np.float32(0.9884078), np.float32(0.98875695), np.float32(0.98864484), np.float32(0.98851156), np.float32(0.9881777), np.float32(0.9876347), np.float32(0.98725045), np.float32(0.98705715), np.float32(0.9866506), np.float32(0.9861688), np.float32(0.9856396), np.float32(0.9845898), np.float32(0.98982096), np.float32(0.9899921), np.float32(0.9900718), np.float32(0.9901771), np.float32(0.98998684), np.float32(0.99012613), np.float32(0.9901625), np.float32(0.9900538), np.float32(0.9900433), np.float32(0.989926), np.float32(0.98969764), np.float32(0.9900137), np.float32(0.99008185), np.float32(0.9901952), np.float32(0.990207), np.float32(0.98999923), np.float32(0.9900331), np.float32(0.99005365), np.float32(0.98992366), np.float32(0.98999447), np.float32(0.98983496), np.float32(0.9896974), np.float32(0.98991513), np.float32(0.9900277), np.float32(0.9901192), np.float32(0.9901751), np.float32(0.9899978), np.float32(0.98983896), np.float32(0.9899255), np.float32(0.9897714), np.float32(0.9898409), np.float32(0.9896861), np.float32(0.98948413), np.float32(0.98962104), np.float32(0.9897732), np.float32(0.9898226), np.float32(0.98973644), np.float32(0.98957765), np.float32(0.98955745), np.float32(0.9896861), np.float32(0.98951656), np.float32(0.9893769), np.float32(0.9891117), np.float32(0.9889129), np.float32(0.98882526), np.float32(0.98889506), np.float32(0.98878026), np.float32(0.98871267), np.float32(0.98846453), np.float32(0.9884604), np.float32(0.9884398), np.float32(0.9884759), np.float32(0.9884984), np.float32(0.9880667), np.float32(0.98794925), np.float32(0.9882189), np.float32(0.98826575), np.float32(0.98819983), np.float32(0.988089), np.float32(0.98795545), np.float32(0.98821473), np.float32(0.98849595), np.float32(0.9885727), np.float32(0.988699), np.float32(0.9886713), np.float32(0.9886564), np.float32(0.9888283), np.float32(0.9891727), np.float32(0.9890281), np.float32(0.98891467), np.float32(0.9888854), np.float32(0.9891606), np.float32(0.98922473), np.float32(0.9893329), np.float32(0.9893969), np.float32(0.9891375), np.float32(0.98897725), np.float32(0.98892957), np.float32(0.9890188), np.float32(0.9886332), np.float32(0.9885804), np.float32(0.98847604), np.float32(0.98853034), np.float32(0.98845696), np.float32(0.98837286), np.float32(0.98817015), np.float32(0.9879439), np.float32(0.9876323), np.float32(0.9873843), np.float32(0.9870323), np.float32(0.98653525), np.float32(0.98639905), np.float32(0.9866077), np.float32(0.9861362), np.float32(0.98604465), np.float32(0.98568994), np.float32(0.9858255), np.float32(0.9850042), np.float32(0.98437184), np.float32(0.98422456), np.float32(0.9834382), np.float32(0.98349565), np.float32(0.98311746), np.float32(0.9835634), np.float32(0.9834341), np.float32(0.9826932), np.float32(0.9826607), np.float32(0.981831), np.float32(0.9814994), np.float32(0.9805382), np.float32(0.97999084), np.float32(0.9794109), np.float32(0.9790811), np.float32(0.97805667), np.float32(0.97839737), np.float32(0.9767934), np.float32(0.9754891), np.float32(0.9752505), np.float32(0.9751658), np.float32(0.9748581), np.float32(0.975443), np.float32(0.975578), np.float32(0.9756084), np.float32(0.9764713), np.float32(0.9776505), np.float32(0.9782007), np.float32(0.97853196), np.float32(0.9790165), np.float32(0.9795345), np.float32(0.9802229), np.float32(0.9795529), np.float32(0.98045015), np.float32(0.9807699), np.float32(0.9813178), np.float32(0.9814787), np.float32(0.9818694), np.float32(0.981964), np.float32(0.9820759), np.float32(0.98236805), np.float32(0.9826753), np.float32(0.9825278), np.float32(0.9826973), np.float32(0.98261803), np.float32(0.98245215), np.float32(0.9820503), np.float32(0.98230445), np.float32(0.982285), np.float32(0.9826182), np.float32(0.983071), np.float32(0.9833627), np.float32(0.983751), np.float32(0.9842026), np.float32(0.98421025), np.float32(0.9847231), np.float32(0.9849799), np.float32(0.9852496), np.float32(0.98529726), np.float32(0.98520744), np.float32(0.98510724), np.float32(0.9846481), np.float32(0.98482656), np.float32(0.9847707), np.float32(0.98485285), np.float32(0.9848273), np.float32(0.9844757), np.float32(0.9843187), np.float32(0.9842503), np.float32(0.9843545), np.float32(0.98430324), np.float32(0.9845531), np.float32(0.9843573), np.float32(0.9843807), np.float32(0.9843566), np.float32(0.9841172), np.float32(0.9842812), np.float32(0.98407286), np.float32(0.98387593), np.float32(0.98414445), np.float32(0.9843524), np.float32(0.98466116), np.float32(0.9847841), np.float32(0.9852025), np.float32(0.98501486), np.float32(0.9847115), np.float32(0.9846185), np.float32(0.98457193), np.float32(0.984435), np.float32(0.9841769), np.float32(0.98392266), np.float32(0.9837795), np.float32(0.98410946), np.float32(0.9842646), np.float32(0.9839558), np.float32(0.9841702), np.float32(0.9842791), np.float32(0.9844653), np.float32(0.98453134), np.float32(0.9847696), np.float32(0.9847371), np.float32(0.98455495), np.float32(0.9847329), np.float32(0.98508507), np.float32(0.98527306), np.float32(0.9851382), np.float32(0.9849754), np.float32(0.9847045), np.float32(0.98458254), np.float32(0.9846571), np.float32(0.98431075), np.float32(0.98421174), np.float32(0.98400223), np.float32(0.98333573), np.float32(0.98358214), np.float32(0.9836452), np.float32(0.98360574), np.float32(0.98366034), np.float32(0.9837856), np.float32(0.98411185), np.float32(0.9832472), np.float32(0.9828476), np.float32(0.9828749), np.float32(0.9824186), np.float32(0.98162156), np.float32(0.9815802), np.float32(0.9810518), np.float32(0.9805439), np.float32(0.97935665), np.float32(0.9803806), np.float32(0.9806482), np.float32(0.9802342), np.float32(0.9806028), np.float32(0.9813442), np.float32(0.9812433), np.float32(0.981778), np.float32(0.9824724), np.float32(0.9826429), np.float32(0.9825829), np.float32(0.9831597), np.float32(0.98298556), np.float32(0.9828576), np.float32(0.98297805), np.float32(0.9828447), np.float32(0.98311067), np.float32(0.9832949), np.float32(0.98342717), np.float32(0.9830837), np.float32(0.98324597), np.float32(0.98345584), np.float32(0.98381585), np.float32(0.9839462), np.float32(0.98401123), np.float32(0.9836151), np.float32(0.98323154), np.float32(0.983017), np.float32(0.9822527), np.float32(0.98164934), np.float32(0.9820134), np.float32(0.98059356), np.float32(0.9802405), np.float32(0.98059225), np.float32(0.9797418), np.float32(0.97926384), np.float32(0.9799299), np.float32(0.97923493), np.float32(0.9784389), np.float32(0.9777984), np.float32(0.97801775), np.float32(0.97772574), np.float32(0.9780321), np.float32(0.97849804), np.float32(0.978312), np.float32(0.9783652), np.float32(0.97850156), np.float32(0.9784732), np.float32(0.97863823), np.float32(0.97858995), np.float32(0.97904426), np.float32(0.97919583), np.float32(0.9796388), np.float32(0.97945845), np.float32(0.9794831), np.float32(0.97946495), np.float32(0.97983325), np.float32(0.9799824), np.float32(0.9798662), np.float32(0.9803892), np.float32(0.98043835), np.float32(0.98015344), np.float32(0.9802582), np.float32(0.9799069), np.float32(0.9801971), np.float32(0.97966087), np.float32(0.97997457), np.float32(0.9801282), np.float32(0.9792668), np.float32(0.9801107), np.float32(0.97989494), np.float32(0.9798376), np.float32(0.9795633), np.float32(0.9797116), np.float32(0.9796086), np.float32(0.979388), np.float32(0.98008305), np.float32(0.98012424), np.float32(0.98016435), np.float32(0.98060566), np.float32(0.98057336), np.float32(0.98026526), np.float32(0.97987086), np.float32(0.98039067), np.float32(0.980858), np.float32(0.9807444), np.float32(0.98050195), np.float32(0.9809702), np.float32(0.9806513), np.float32(0.98099846), np.float32(0.98132944), np.float32(0.98132163), np.float32(0.9816395), np.float32(0.9813663), np.float32(0.9813203), np.float32(0.9811513), np.float32(0.9814481), np.float32(0.9816507), np.float32(0.98146963), np.float32(0.9817971), np.float32(0.98171586), np.float32(0.98216623), np.float32(0.98228604), np.float32(0.9817852), np.float32(0.9820487), np.float32(0.9819527), np.float32(0.9818584), np.float32(0.98164237), np.float32(0.98173344), np.float32(0.9817231), np.float32(0.9815082), np.float32(0.9816527), np.float32(0.98081446), np.float32(0.9811782), np.float32(0.9805392), np.float32(0.981275), np.float32(0.9803919), np.float32(0.97993475), np.float32(0.9796569), np.float32(0.980497), np.float32(0.98063), np.float32(0.9804293), np.float32(0.9802449), np.float32(0.9806589), np.float32(0.9800822), np.float32(0.98042196), np.float32(0.97972614), np.float32(0.980008), np.float32(0.98027724), np.float32(0.9801712), np.float32(0.98097354), np.float32(0.9815537), np.float32(0.9814786), np.float32(0.98215693), np.float32(0.98210967), np.float32(0.9823497), np.float32(0.983493), np.float32(0.9833363), np.float32(0.98371226), np.float32(0.9838387), np.float32(0.9841234), np.float32(0.98421866), np.float32(0.9844779), np.float32(0.9841649), np.float32(0.9844216), np.float32(0.9849187), np.float32(0.9848418), np.float32(0.98496985), np.float32(0.9850036), np.float32(0.98453486), np.float32(0.9844675), np.float32(0.9844534), np.float32(0.98383915), np.float32(0.9838397), np.float32(0.9835488), np.float32(0.98215526), np.float32(0.98117125), np.float32(0.9802304), np.float32(0.97979033), np.float32(0.979573)], 'MSQDVARAGLLDFSPTFNPPSSRKKENDAPVLSLVQFSRSPFVSFGSVKLGSSKSLPLRIENPSEEGVATVTVDKISSSKGFSLDQTCFTIQVKSVIVTVTWTPVEEGGVRELLSFVANGIIKHQAILLGKAEAPKKKKKSLWDSIKSKRDLSSPSKSKKVASMPIKAANKTFHVSRQHYRAYKQRNEYRALKQATFLIQRRYRAKLLAKQQREKYCSMQKAAITLQAAYRGMQARKRIAEMQLAAKIIQRKYRAYKQRNEYCALKQVTIVIQGRYRAKLLAKQQRQRYCSMQKAAITLQAAYRGMRVRKEAQKRQEAATVLQAWYRMYRVKMAFQAMRLAAVLVQRRYRCHLERKEARERFVKLRHSAIVVQAVFRGNRTRREIGNLHSAATVIQRKYLAYKERKKFLSVRDTVVHCQQKWRAVLASRQQLKAYLAKRSAAIAIQAAFRGMKVRRRVQIERKAAITIQAHVRMHKTKVYYQRLLWATKTVQRRYRANQMMKEEMKSLKQKRMATVVLQAAFRGMKARHTLKQKHKAAIVIQSAYRAHCAQTRYLCMRYAAVAIQQRYRATLAARKQREHFLQLRCASISLQACFRGQRARREIGLQHQAAKVIQASFRSHRERTKYQAMRVSAMIIQRHFRAYIVAKDNRERYLSLRKSAILIQTLFRGYSVRHHIAKMHKAATTIQAALRMHKHRSAFKRQSAIVLIQSAYRGHYCRVQYARMQKSAVLIQQWYRSRKLVQKHRDEFKRIQKATLTLQRALRRMVAMRLATRRRAAIKIQSVLHMHVHRRRYLKLRSCAVMLQAQYRMCTMRRAYLKKQTAAVTVQTFYRAYRAKVEQRECYLRTLRNVRTLQAHVRGFIQHRRFQQMKEAGFRAYKTRKLAAQTRAALKIQAWFRGHQARRDYISKQTAVATIHRCLQTKFQRARCSVVRRSIQKERNAAVLIQSTFRGYRQRQAFKQKKASALLIQRRFRAVQLAKAEKERRRRRNAAAVTIQAFCRGWLTRQKVRFMRFGLTLKHRFTAAAYHHLCAVRIQRALRTHWALKAAKKQISSVIYVQRWFKAKFQRKRYLEQRQKIITAQRAVKAWLNHRNQAATVIQHAAKRFLLRRKKERLKQGILKVQALWRGHCSRKLHDTTKVISMRHRFRKVNSEAKEEDKLCNKTATALSYLLGYQNYAYILAALKHLETATRLSPECCERLVNSGATRTIFTLIRSCNRSVPSMEIITLAIQVLLNLSKYNKTIDAVYEVPDSVDTLLDLLQIYREKAGDKVADKGGSIFTKACFLLVILVQDERRAIVSVLNLLTMFVILLWSSI': [np.float32(0.8661623), np.float32(0.8516708), np.float32(0.83350104), np.float32(0.8256106), np.float32(0.8545839), np.float32(0.84998095), np.float32(0.8162459), np.float32(0.82791704), np.float32(0.84977573), np.float32(0.81560177), np.float32(0.784605), np.float32(0.76121324), np.float32(0.7903623), np.float32(0.73518836), np.float32(0.7362645), np.float32(0.7455274), np.float32(0.7591214), np.float32(0.7313643), np.float32(0.73433393), np.float32(0.73409003), np.float32(0.68285775), np.float32(0.71578294), np.float32(0.6044812), np.float32(0.59868836), np.float32(0.6477339), np.float32(0.6517444), np.float32(0.6245447), np.float32(0.6074638), np.float32(0.56614584), np.float32(0.5625626), np.float32(0.52290803), np.float32(0.53214425), np.float32(0.4717959), np.float32(0.4462732), np.float32(0.31179255), np.float32(0.26358902), np.float32(0.17608184), np.float32(0.14157566), np.float32(0.13648263), np.float32(0.12781115), np.float32(0.12651429), np.float32(0.11503911), np.float32(0.123238936), np.float32(0.11949019), np.float32(0.113675475), np.float32(0.11373629), np.float32(0.12666523), np.float32(0.14902508), np.float32(0.11343874), np.float32(0.13656896), np.float32(0.13748649), np.float32(0.13744092), np.float32(0.1372547), np.float32(0.15060526), np.float32(0.16697915), np.float32(0.16484265), np.float32(0.17856653), np.float32(0.18758354), np.float32(0.18926954), np.float32(0.17495818), np.float32(0.1871324), np.float32(0.19062807), np.float32(0.20312603), np.float32(0.20006303), np.float32(0.19688267), np.float32(0.20307393), np.float32(0.1895334), np.float32(0.17936851), np.float32(0.18973169), np.float32(0.19711319), np.float32(0.21705441), np.float32(0.21290511), np.float32(0.19738281), np.float32(0.21730362), np.float32(0.19787173), np.float32(0.16661303), np.float32(0.15496986), np.float32(0.13244939), np.float32(0.11704915), np.float32(0.11470994), np.float32(0.117303476), np.float32(0.117697306), np.float32(0.11578866), np.float32(0.12501113), np.float32(0.11987754), np.float32(0.1336878), np.float32(0.1269385), np.float32(0.11695702), np.float32(0.1105266), np.float32(0.08790853), np.float32(0.10769308), np.float32(0.08897791), np.float32(0.07369506), np.float32(0.068822086), np.float32(0.08179357), np.float32(0.07220817), np.float32(0.07839472), np.float32(0.06867035), np.float32(0.06940303), np.float32(0.065444134), np.float32(0.0609331), np.float32(0.058258332), np.float32(0.054330863), np.float32(0.055122428), np.float32(0.05224262), np.float32(0.050911333), np.float32(0.04989993), np.float32(0.055494927), np.float32(0.055788934), np.float32(0.056203175), np.float32(0.06178465), np.float32(0.07000451), np.float32(0.079791024), np.float32(0.07857885), np.float32(0.08296946), np.float32(0.08465074), np.float32(0.08397864), np.float32(0.087366216), np.float32(0.0879235), np.float32(0.09015894), np.float32(0.08378494), np.float32(0.0955725), np.float32(0.110006556), np.float32(0.114323), np.float32(0.13898422), np.float32(0.17043571), np.float32(0.21595162), np.float32(0.2935675), np.float32(0.37987185), np.float32(0.44576114), np.float32(0.49859917), np.float32(0.511358), np.float32(0.56160724), np.float32(0.5668612), np.float32(0.56148404), np.float32(0.56660724), np.float32(0.58904), np.float32(0.62627333), np.float32(0.6711317), np.float32(0.7229304), np.float32(0.71146965), np.float32(0.7340838), np.float32(0.75149494), np.float32(0.7394739), np.float32(0.7694457), np.float32(0.78238964), np.float32(0.80570126), np.float32(0.83188957), np.float32(0.8457748), np.float32(0.86461645), np.float32(0.8349287), np.float32(0.84767216), np.float32(0.8399883), np.float32(0.8558961), np.float32(0.8993576), np.float32(0.915051), np.float32(0.93406326), np.float32(0.9440349), np.float32(0.9473641), np.float32(0.9458586), np.float32(0.94790465), np.float32(0.94792575), np.float32(0.9504852), np.float32(0.9439072), np.float32(0.9238425), np.float32(0.9201031), np.float32(0.9034713), np.float32(0.89800966), np.float32(0.87678784), np.float32(0.8630815), np.float32(0.8426639), np.float32(0.8279191), np.float32(0.8058951), np.float32(0.79459065), np.float32(0.7944537), np.float32(0.78290224), np.float32(0.7630584), np.float32(0.75751656), np.float32(0.7392585), np.float32(0.73413813), np.float32(0.7308931), np.float32(0.7101225), np.float32(0.6980423), np.float32(0.68563676), np.float32(0.66094756), np.float32(0.64553416), np.float32(0.63033086), np.float32(0.6272632), np.float32(0.62802774), np.float32(0.6372528), np.float32(0.5804335), np.float32(0.57655805), np.float32(0.56670886), np.float32(0.5455255), np.float32(0.56003207), np.float32(0.55407286), np.float32(0.56829345), np.float32(0.5774018), np.float32(0.5866149), np.float32(0.5680735), np.float32(0.5765043), np.float32(0.59341764), np.float32(0.5984205), np.float32(0.59852856), np.float32(0.5705934), np.float32(0.59573936), np.float32(0.5947379), np.float32(0.59403723), np.float32(0.6085903), np.float32(0.61820966), np.float32(0.5918687), np.float32(0.58992076), np.float32(0.57911605), np.float32(0.5526751), np.float32(0.5371477), np.float32(0.5337719), np.float32(0.52545726), np.float32(0.53220206), np.float32(0.5066089), np.float32(0.51860166), np.float32(0.48595202), np.float32(0.50269735), np.float32(0.486652), np.float32(0.45421076), np.float32(0.4648413), np.float32(0.4496208), np.float32(0.45914894), np.float32(0.4791495), np.float32(0.49221912), np.float32(0.45300177), np.float32(0.43409112), np.float32(0.44420344), np.float32(0.45695674), np.float32(0.41489896), np.float32(0.42792088), np.float32(0.444758), np.float32(0.4570251), np.float32(0.46343833), np.float32(0.45849386), np.float32(0.51708925), np.float32(0.4898741), np.float32(0.48001316), np.float32(0.5064943), np.float32(0.5118834), np.float32(0.5214032), np.float32(0.53130025), np.float32(0.51931137), np.float32(0.5230016), np.float32(0.48725247), np.float32(0.47885665), np.float32(0.4782129), np.float32(0.4706158), np.float32(0.46740776), np.float32(0.45475268), np.float32(0.48026097), np.float32(0.47370368), np.float32(0.45650962), np.float32(0.44871408), np.float32(0.442896), np.float32(0.4443751), np.float32(0.43199974), np.float32(0.4397437), np.float32(0.45197973), np.float32(0.4563), np.float32(0.4917957), np.float32(0.5340612), np.float32(0.46453872), np.float32(0.48394603), np.float32(0.48983428), np.float32(0.4531088), np.float32(0.4227206), np.float32(0.43912396), np.float32(0.4050397), np.float32(0.41134283), np.float32(0.40493423), np.float32(0.45446995), np.float32(0.49581465), np.float32(0.5421185), np.float32(0.56352973), np.float32(0.5657006), np.float32(0.576146), np.float32(0.5968659), np.float32(0.6174785), np.float32(0.60758245), np.float32(0.62809646), np.float32(0.637777), np.float32(0.6385734), np.float32(0.62143457), np.float32(0.6080992), np.float32(0.56682366), np.float32(0.54647946), np.float32(0.5087971), np.float32(0.5562401), np.float32(0.4889173), np.float32(0.5915751), np.float32(0.58146995), np.float32(0.50961757), np.float32(0.53324306), np.float32(0.48779446), np.float32(0.43340224), np.float32(0.43368936), np.float32(0.5338954), np.float32(0.49906322), np.float32(0.44323197), np.float32(0.4739756), np.float32(0.49737564), np.float32(0.41343248), np.float32(0.42330542), np.float32(0.43609244), np.float32(0.43322998), np.float32(0.44651237), np.float32(0.4694136), np.float32(0.43948996), np.float32(0.43402877), np.float32(0.44626987), np.float32(0.46267322), np.float32(0.48325595), np.float32(0.504495), np.float32(0.5073877), np.float32(0.48810184), np.float32(0.47757855), np.float32(0.4876204), np.float32(0.4860036), np.float32(0.47723687), np.float32(0.4638708), np.float32(0.4485923), np.float32(0.46009073), np.float32(0.40945438), np.float32(0.39212406), np.float32(0.38486972), np.float32(0.33593896), np.float32(0.27676478), np.float32(0.24612144), np.float32(0.1571529), np.float32(0.18672286), np.float32(0.18197556), np.float32(0.1782949), np.float32(0.24123679), np.float32(0.2404376), np.float32(0.23315813), np.float32(0.18327557), np.float32(0.24007064), np.float32(0.23691168), np.float32(0.23327062), np.float32(0.2461071), np.float32(0.23219502), np.float32(0.23315328), np.float32(0.24582727), np.float32(0.27378634), np.float32(0.33517295), np.float32(0.3111259), np.float32(0.33808565), np.float32(0.36910897), np.float32(0.35124782), np.float32(0.39663815), np.float32(0.40939075), np.float32(0.40986434), np.float32(0.43726423), np.float32(0.41528898), np.float32(0.40133455), np.float32(0.35620427), np.float32(0.35341337), np.float32(0.33776453), np.float32(0.32547438), np.float32(0.2604328), np.float32(0.22687288), np.float32(0.24793702), np.float32(0.2817902), np.float32(0.32960883), np.float32(0.31744114), np.float32(0.32983404), np.float32(0.33540058), np.float32(0.43562648), np.float32(0.4393382), np.float32(0.45210537), np.float32(0.51585376), np.float32(0.4439532), np.float32(0.49006185), np.float32(0.43171751), np.float32(0.39279562), np.float32(0.4120554), np.float32(0.40774214), np.float32(0.3812308), np.float32(0.40537265), np.float32(0.44580057), np.float32(0.5070518), np.float32(0.5313764), np.float32(0.54227144), np.float32(0.527298), np.float32(0.52084273), np.float32(0.52226514), np.float32(0.521509), np.float32(0.53048223), np.float32(0.52136064), np.float32(0.4969514), np.float32(0.47308603), np.float32(0.48242065), np.float32(0.5235919), np.float32(0.5707522), np.float32(0.4934242), np.float32(0.53745806), np.float32(0.51799864), np.float32(0.5252704), np.float32(0.50586486), np.float32(0.5311089), np.float32(0.5516797), np.float32(0.5416082), np.float32(0.56628066), np.float32(0.5857505), np.float32(0.5730174), np.float32(0.5877086), np.float32(0.59068614), np.float32(0.56365955), np.float32(0.5465992), np.float32(0.5698254), np.float32(0.52883404), np.float32(0.4594558), np.float32(0.44046387), np.float32(0.41896793), np.float32(0.3779575), np.float32(0.36093262), np.float32(0.42115957), np.float32(0.42236328), np.float32(0.44546744), np.float32(0.3887524), np.float32(0.37039375), np.float32(0.35868207), np.float32(0.39763078), np.float32(0.4053891), np.float32(0.39449024), np.float32(0.43625718), np.float32(0.40776387), np.float32(0.37968594), np.float32(0.34925234), np.float32(0.4077481), np.float32(0.36592302), np.float32(0.3525056), np.float32(0.35226816), np.float32(0.3730656), np.float32(0.38904548), np.float32(0.41984308), np.float32(0.45292047), np.float32(0.4508483), np.float32(0.46476692), np.float32(0.5111255), np.float32(0.5481389), np.float32(0.55497414), np.float32(0.5944755), np.float32(0.5993861), np.float32(0.5713726), np.float32(0.49418974), np.float32(0.5028397), np.float32(0.45561996), np.float32(0.4515376), np.float32(0.47736788), np.float32(0.44883722), np.float32(0.4747129), np.float32(0.5400834), np.float32(0.49839666), np.float32(0.50163376), np.float32(0.4807157), np.float32(0.48014185), np.float32(0.47285038), np.float32(0.46771896), np.float32(0.48629826), np.float32(0.45012534), np.float32(0.48754388), np.float32(0.46548098), np.float32(0.48139703), np.float32(0.43902382), np.float32(0.44191206), np.float32(0.43049008), np.float32(0.43400854), np.float32(0.42046887), np.float32(0.4073244), np.float32(0.38437015), np.float32(0.36961013), np.float32(0.39794034), np.float32(0.38381585), np.float32(0.39591375), np.float32(0.4180434), np.float32(0.47641832), np.float32(0.47575662), np.float32(0.45954037), np.float32(0.502225), np.float32(0.43879843), np.float32(0.45990926), np.float32(0.4670571), np.float32(0.47938898), np.float32(0.45938993), np.float32(0.427776), np.float32(0.467993), np.float32(0.45924994), np.float32(0.49852166), np.float32(0.5001143), np.float32(0.48825046), np.float32(0.5195755), np.float32(0.53639984), np.float32(0.54920924), np.float32(0.56355286), np.float32(0.6021592), np.float32(0.5921579), np.float32(0.571447), np.float32(0.5756999), np.float32(0.56419206), np.float32(0.55997396), np.float32(0.56529534), np.float32(0.54142314), np.float32(0.5320151), np.float32(0.54186535), np.float32(0.4966901), np.float32(0.51702994), np.float32(0.4833813), np.float32(0.531129), np.float32(0.5735035), np.float32(0.545774), np.float32(0.58771586), np.float32(0.59688604), np.float32(0.58995676), np.float32(0.5438094), np.float32(0.56971616), np.float32(0.57617444), np.float32(0.57076013), np.float32(0.5532488), np.float32(0.56216735), np.float32(0.5841995), np.float32(0.60898656), np.float32(0.60828596), np.float32(0.6018532), np.float32(0.5848919), np.float32(0.5951831), np.float32(0.5444205), np.float32(0.5613591), np.float32(0.5557544), np.float32(0.52973944), np.float32(0.5217121), np.float32(0.527325), np.float32(0.48945326), np.float32(0.46940926), np.float32(0.47209802), np.float32(0.3727306), np.float32(0.3513416), np.float32(0.32892486), np.float32(0.29619968), np.float32(0.29223925), np.float32(0.24528974), np.float32(0.23576374), np.float32(0.21456009), np.float32(0.19617978), np.float32(0.18109646), np.float32(0.2406295), np.float32(0.19930449), np.float32(0.1339256), np.float32(0.18876263), np.float32(0.22303537), np.float32(0.24607076), np.float32(0.2379044), np.float32(0.24629694), np.float32(0.23367076), np.float32(0.2087496), np.float32(0.26660594), np.float32(0.28498256), np.float32(0.30059117), np.float32(0.27141544), np.float32(0.26365605), np.float32(0.25797778), np.float32(0.26330987), np.float32(0.37239128), np.float32(0.4672293), np.float32(0.4458033), np.float32(0.41708562), np.float32(0.43918163), np.float32(0.45214704), np.float32(0.48526105), np.float32(0.48235208), np.float32(0.50833935), np.float32(0.51097405), np.float32(0.5080533), np.float32(0.5147563), np.float32(0.51538813), np.float32(0.5598781), np.float32(0.4815829), np.float32(0.46102947), np.float32(0.3974218), np.float32(0.4571654), np.float32(0.4300307), np.float32(0.44704843), np.float32(0.42891583), np.float32(0.31055143), np.float32(0.3041672), np.float32(0.3108103), np.float32(0.34870112), np.float32(0.39777792), np.float32(0.39784667), np.float32(0.40614766), np.float32(0.44611868), np.float32(0.48873875), np.float32(0.41852412), np.float32(0.45366043), np.float32(0.43765378), np.float32(0.49699003), np.float32(0.4830577), np.float32(0.49210784), np.float32(0.5418459), np.float32(0.4994909), np.float32(0.49262375), np.float32(0.53684825), np.float32(0.53624827), np.float32(0.5330051), np.float32(0.527882), np.float32(0.55820704), np.float32(0.59554374), np.float32(0.6030144), np.float32(0.5964176), np.float32(0.5914487), np.float32(0.5964933), np.float32(0.60515666), np.float32(0.6027862), np.float32(0.58621454), np.float32(0.5690117), np.float32(0.5441767), np.float32(0.49841046), np.float32(0.47775605), np.float32(0.48112506), np.float32(0.454377), np.float32(0.43328127), np.float32(0.41607228), np.float32(0.44007313), np.float32(0.41605848), np.float32(0.42673993), np.float32(0.44008055), np.float32(0.38712588), np.float32(0.3664552), np.float32(0.31405446), np.float32(0.2752356), np.float32(0.25513265), np.float32(0.20690046), np.float32(0.2507764), np.float32(0.24384417), np.float32(0.26886606), np.float32(0.29929194), np.float32(0.31629646), np.float32(0.35718238), np.float32(0.28310096), np.float32(0.33344534), np.float32(0.34433654), np.float32(0.35097396), np.float32(0.311324), np.float32(0.36096156), np.float32(0.42934585), np.float32(0.39627326), np.float32(0.35187942), np.float32(0.32795), np.float32(0.3538414), np.float32(0.35531655), np.float32(0.39269692), np.float32(0.3611325), np.float32(0.39159688), np.float32(0.38177675), np.float32(0.4046461), np.float32(0.36569446), np.float32(0.32684755), np.float32(0.30685616), np.float32(0.30194035), np.float32(0.3146379), np.float32(0.29383865), np.float32(0.2710538), np.float32(0.28226766), np.float32(0.27305597), np.float32(0.29766998), np.float32(0.29374456), np.float32(0.28323916), np.float32(0.2787603), np.float32(0.29314464), np.float32(0.32369933), np.float32(0.30112606), np.float32(0.3177027), np.float32(0.30796367), np.float32(0.28508973), np.float32(0.28045285), np.float32(0.28978205), np.float32(0.2824783), np.float32(0.22250135), np.float32(0.2707305), np.float32(0.28996018), np.float32(0.3027366), np.float32(0.34511453), np.float32(0.34454885), np.float32(0.32958135), np.float32(0.38293156), np.float32(0.4313602), np.float32(0.45888546), np.float32(0.48263675), np.float32(0.46623167), np.float32(0.41934234), np.float32(0.35853675), np.float32(0.31171048), np.float32(0.28576547), np.float32(0.289783), np.float32(0.2939295), np.float32(0.32110098), np.float32(0.32749447), np.float32(0.43273643), np.float32(0.46412703), np.float32(0.41652465), np.float32(0.33957165), np.float32(0.39976326), np.float32(0.3602092), np.float32(0.32348987), np.float32(0.29579598), np.float32(0.29289028), np.float32(0.29402837), np.float32(0.30649814), np.float32(0.30595598), np.float32(0.3313591), np.float32(0.32908687), np.float32(0.32597676), np.float32(0.3614559), np.float32(0.40482208), np.float32(0.35816604), np.float32(0.36468586), np.float32(0.38329306), np.float32(0.3958623), np.float32(0.44901088), np.float32(0.45033538), np.float32(0.4788163), np.float32(0.46178204), np.float32(0.47333255), np.float32(0.5147885), np.float32(0.48379725), np.float32(0.49571705), np.float32(0.46297628), np.float32(0.4807366), np.float32(0.46910748), np.float32(0.49062505), np.float32(0.4914888), np.float32(0.4903328), np.float32(0.48269534), np.float32(0.50965536), np.float32(0.5181669), np.float32(0.50295126), np.float32(0.5329829), np.float32(0.55989456), np.float32(0.58646107), np.float32(0.598761), np.float32(0.6009737), np.float32(0.60746956), np.float32(0.6004348), np.float32(0.6066712), np.float32(0.5946175), np.float32(0.5837444), np.float32(0.538048), np.float32(0.5249674), np.float32(0.51274526), np.float32(0.5546548), np.float32(0.5566821), np.float32(0.51625407), np.float32(0.5537929), np.float32(0.5401229), np.float32(0.5372203), np.float32(0.5399193), np.float32(0.58193743), np.float32(0.55815905), np.float32(0.5566001), np.float32(0.6012551), np.float32(0.586587), np.float32(0.58240294), np.float32(0.6461963), np.float32(0.648246), np.float32(0.62728786), np.float32(0.6316007), np.float32(0.651277), np.float32(0.66207486), np.float32(0.63788074), np.float32(0.6795331), np.float32(0.6906033), np.float32(0.6964189), np.float32(0.69665706), np.float32(0.6857899), np.float32(0.6801318), np.float32(0.6783743), np.float32(0.6756226), np.float32(0.66881), np.float32(0.6668666), np.float32(0.6646127), np.float32(0.65543836), np.float32(0.65803593), np.float32(0.655093), np.float32(0.6138608), np.float32(0.5826328), np.float32(0.57594794), np.float32(0.54651845), np.float32(0.45902026), np.float32(0.47028992), np.float32(0.45243138), np.float32(0.42593122), np.float32(0.42165244), np.float32(0.45636576), np.float32(0.4250465), np.float32(0.40491515), np.float32(0.4139996), np.float32(0.39179075), np.float32(0.3382784), np.float32(0.33920422), np.float32(0.35643166), np.float32(0.3526998), np.float32(0.326181), np.float32(0.3039049), np.float32(0.30270714), np.float32(0.3057946), np.float32(0.32265863), np.float32(0.33159748), np.float32(0.34008738), np.float32(0.37725168), np.float32(0.3763752), np.float32(0.42860767), np.float32(0.45306036), np.float32(0.51340544), np.float32(0.481591), np.float32(0.5315997), np.float32(0.57566196), np.float32(0.54845715), np.float32(0.5399499), np.float32(0.5353758), np.float32(0.5349377), np.float32(0.5522518), np.float32(0.49656174), np.float32(0.5227994), np.float32(0.52103335), np.float32(0.46891946), np.float32(0.48131788), np.float32(0.4950189), np.float32(0.43857092), np.float32(0.4519872), np.float32(0.4203732), np.float32(0.38025492), np.float32(0.39221802), np.float32(0.38648945), np.float32(0.39775944), np.float32(0.37816852), np.float32(0.43534), np.float32(0.46377164), np.float32(0.48344767), np.float32(0.48932397), np.float32(0.44256237), np.float32(0.4529721), np.float32(0.43481854), np.float32(0.4288709), np.float32(0.37893128), np.float32(0.38060698), np.float32(0.38712403), np.float32(0.39951992), np.float32(0.38359338), np.float32(0.38506696), np.float32(0.38206962), np.float32(0.43620664), np.float32(0.47806597), np.float32(0.49183038), np.float32(0.4279175), np.float32(0.43712154), np.float32(0.45483193), np.float32(0.45428446), np.float32(0.43481362), np.float32(0.4690171), np.float32(0.46994644), np.float32(0.49784148), np.float32(0.52090603), np.float32(0.47832584), np.float32(0.4554395), np.float32(0.48096612), np.float32(0.47582272), np.float32(0.4524243), np.float32(0.4369096), np.float32(0.45796233), np.float32(0.46582446), np.float32(0.48120278), np.float32(0.511875), np.float32(0.51360357), np.float32(0.5068174), np.float32(0.5106469), np.float32(0.5231765), np.float32(0.515877), np.float32(0.5242208), np.float32(0.5240776), np.float32(0.5088637), np.float32(0.5193612), np.float32(0.5051685), np.float32(0.4978152), np.float32(0.49246353), np.float32(0.5018749), np.float32(0.5291838), np.float32(0.5231226), np.float32(0.5310935), np.float32(0.504315), np.float32(0.4610964), np.float32(0.42895833), np.float32(0.42485693), np.float32(0.4205418), np.float32(0.44410712), np.float32(0.44890314), np.float32(0.44586295), np.float32(0.4574789), np.float32(0.50228727), np.float32(0.50419044), np.float32(0.50900555), np.float32(0.5315626), np.float32(0.54071546), np.float32(0.5555236), np.float32(0.56567836), np.float32(0.5891755), np.float32(0.5800604), np.float32(0.56040233), np.float32(0.5055406), np.float32(0.5102054), np.float32(0.5268117), np.float32(0.52002156), np.float32(0.55693847), np.float32(0.5948133), np.float32(0.6249226), np.float32(0.5943423), np.float32(0.60884804), np.float32(0.6051916), np.float32(0.63334405), np.float32(0.6281551), np.float32(0.6160313), np.float32(0.6520555), np.float32(0.6624452), np.float32(0.65705186), np.float32(0.6705999), np.float32(0.6780914), np.float32(0.66616803), np.float32(0.6726896), np.float32(0.6752534), np.float32(0.67379576), np.float32(0.6702454), np.float32(0.6728799), np.float32(0.6622864), np.float32(0.6544873), np.float32(0.6052721), np.float32(0.64502954), np.float32(0.6304511), np.float32(0.65542144), np.float32(0.66501594), np.float32(0.6892041), np.float32(0.68222713), np.float32(0.68287337), np.float32(0.6611029), np.float32(0.6657188), np.float32(0.6615445), np.float32(0.6618911), np.float32(0.6561444), np.float32(0.6622428), np.float32(0.65560156), np.float32(0.63064915), np.float32(0.6286519), np.float32(0.6295646), np.float32(0.6190417), np.float32(0.6256354), np.float32(0.6265824), np.float32(0.6248686), np.float32(0.61954015), np.float32(0.62090474), np.float32(0.65319324), np.float32(0.6417739), np.float32(0.63111866), np.float32(0.63266426), np.float32(0.660989), np.float32(0.6494886), np.float32(0.6256151), np.float32(0.6196491), np.float32(0.6191201), np.float32(0.6113005), np.float32(0.6059298), np.float32(0.5924118), np.float32(0.601617), np.float32(0.5997038), np.float32(0.60999835), np.float32(0.61637664), np.float32(0.63796383), np.float32(0.6583703), np.float32(0.66120064), np.float32(0.65515876), np.float32(0.66096187), np.float32(0.67985827), np.float32(0.6946725), np.float32(0.7179827), np.float32(0.7062822), np.float32(0.72036743), np.float32(0.6994921), np.float32(0.69509685), np.float32(0.6559497), np.float32(0.6519681), np.float32(0.6580283), np.float32(0.709635), np.float32(0.7294756), np.float32(0.74389154), np.float32(0.7768064), np.float32(0.7521422), np.float32(0.72837675), np.float32(0.726128), np.float32(0.5524041), np.float32(0.57856107), np.float32(0.56023335), np.float32(0.55009055), np.float32(0.5275055), np.float32(0.5260194), np.float32(0.5499789), np.float32(0.53147143), np.float32(0.55527216), np.float32(0.5754526), np.float32(0.5576472), np.float32(0.5801956), np.float32(0.59295267), np.float32(0.5581693), np.float32(0.5180097), np.float32(0.47472644), np.float32(0.44069266), np.float32(0.35827598), np.float32(0.3458968), np.float32(0.3316374), np.float32(0.3349417), np.float32(0.3363535), np.float32(0.36076862), np.float32(0.35747498), np.float32(0.35099426), np.float32(0.30280367), np.float32(0.27727818), np.float32(0.2970684), np.float32(0.3365085), np.float32(0.35151702), np.float32(0.37266663), np.float32(0.36297408), np.float32(0.33512554), np.float32(0.2947243), np.float32(0.3628841), np.float32(0.39179322), np.float32(0.38780954), np.float32(0.3720284), np.float32(0.36971903), np.float32(0.3580265), np.float32(0.341566), np.float32(0.33807114), np.float32(0.3558474), np.float32(0.38101825), np.float32(0.41060752), np.float32(0.37739122), np.float32(0.48298776), np.float32(0.47164965), np.float32(0.4514029), np.float32(0.43672687), np.float32(0.46146777), np.float32(0.48850656), np.float32(0.46473053), np.float32(0.46768168), np.float32(0.41732657), np.float32(0.45755088), np.float32(0.54522437), np.float32(0.5997402), np.float32(0.5918008), np.float32(0.58355534), np.float32(0.6150408), np.float32(0.5854168), np.float32(0.525087), np.float32(0.44715348), np.float32(0.45897716), np.float32(0.48156124), np.float32(0.44122046), np.float32(0.44711065), np.float32(0.46650723), np.float32(0.48688138), np.float32(0.48274645), np.float32(0.48053858), np.float32(0.4652598), np.float32(0.46612322), np.float32(0.47607985), np.float32(0.46429083), np.float32(0.48538747), np.float32(0.48552215), np.float32(0.5246742), np.float32(0.5710426), np.float32(0.5827187), np.float32(0.56993157), np.float32(0.5837451), np.float32(0.60440123), np.float32(0.5762055), np.float32(0.5448281), np.float32(0.5583526), np.float32(0.5419856), np.float32(0.5114962), np.float32(0.48710275), np.float32(0.50486463), np.float32(0.46575814), np.float32(0.49608558), np.float32(0.51683587), np.float32(0.5056938), np.float32(0.5078425), np.float32(0.5038547), np.float32(0.5131212), np.float32(0.51225513), np.float32(0.5063338), np.float32(0.5348073), np.float32(0.53855085), np.float32(0.5442349), np.float32(0.56117254), np.float32(0.58066744), np.float32(0.57920694), np.float32(0.5483698), np.float32(0.5362454), np.float32(0.52684987), np.float32(0.54640275), np.float32(0.5322741), np.float32(0.53401), np.float32(0.49932885), np.float32(0.50007474), np.float32(0.5136099), np.float32(0.5097818), np.float32(0.4910923), np.float32(0.54883236), np.float32(0.5485077), np.float32(0.5999416), np.float32(0.64071035), np.float32(0.6060285), np.float32(0.522341), np.float32(0.5770674), np.float32(0.5591786), np.float32(0.56008714), np.float32(0.56248444), np.float32(0.6146346), np.float32(0.6120828), np.float32(0.54106754), np.float32(0.5535812), np.float32(0.54539824), np.float32(0.52566785), np.float32(0.4845599), np.float32(0.54684436), np.float32(0.5354745), np.float32(0.519064), np.float32(0.577591), np.float32(0.55175537), np.float32(0.52949494), np.float32(0.529417), np.float32(0.50403374), np.float32(0.49043497), np.float32(0.47434556), np.float32(0.4233791), np.float32(0.38515827), np.float32(0.38356125), np.float32(0.35174608), np.float32(0.35249895), np.float32(0.35323033), np.float32(0.306523), np.float32(0.30100906), np.float32(0.30483723), np.float32(0.33803797), np.float32(0.31887466), np.float32(0.3138933), np.float32(0.28162473), np.float32(0.20462184), np.float32(0.19646282), np.float32(0.18951355), np.float32(0.14118508), np.float32(0.1192213), np.float32(0.12249282), np.float32(0.11985068), np.float32(0.10679151), np.float32(0.08931467), np.float32(0.08456942), np.float32(0.06416044), np.float32(0.049313936), np.float32(0.044527248), np.float32(0.040576153), np.float32(0.03386583), np.float32(0.03105338), np.float32(0.031936057), np.float32(0.029822245), np.float32(0.02680474), np.float32(0.027929708), np.float32(0.029314578), np.float32(0.027981183), np.float32(0.031510286), np.float32(0.036577716), np.float32(0.03688638), np.float32(0.035764027), np.float32(0.040322434), np.float32(0.050111283), np.float32(0.050199483), np.float32(0.04746711), np.float32(0.04797706), np.float32(0.053744316), np.float32(0.051675394), np.float32(0.052361146), np.float32(0.057487592), np.float32(0.06893618), np.float32(0.073525004), np.float32(0.0712193), np.float32(0.073210165), np.float32(0.08377865), np.float32(0.07918414), np.float32(0.068579145), np.float32(0.06743772), np.float32(0.061127897), np.float32(0.053926785), np.float32(0.050145082), np.float32(0.049545646), np.float32(0.04289188), np.float32(0.0402928), np.float32(0.046405263), np.float32(0.04917955), np.float32(0.044836987), np.float32(0.049245406), np.float32(0.05451339), np.float32(0.046722252), np.float32(0.04332496), np.float32(0.047761846), np.float32(0.043247245), np.float32(0.035789587), np.float32(0.033182073), np.float32(0.029765174), np.float32(0.026404519), np.float32(0.024711397), np.float32(0.024198364), np.float32(0.023223111), np.float32(0.023361096), np.float32(0.02291228), np.float32(0.023267183), np.float32(0.024070602), np.float32(0.02629473), np.float32(0.028775744), np.float32(0.028647933), np.float32(0.03177869), np.float32(0.034057647), np.float32(0.031825375), np.float32(0.03026994), np.float32(0.034488074), np.float32(0.03790239), np.float32(0.04002763), np.float32(0.048768267), np.float32(0.06037672), np.float32(0.07217556), np.float32(0.090370364), np.float32(0.12066443), np.float32(0.1272824), np.float32(0.13542017), np.float32(0.15706506), np.float32(0.15252751), np.float32(0.14684317), np.float32(0.14988987), np.float32(0.1630951), np.float32(0.15163064), np.float32(0.14256842), np.float32(0.15078932), np.float32(0.13776352), np.float32(0.12090918), np.float32(0.12053396), np.float32(0.11931842), np.float32(0.1143171), np.float32(0.124084994), np.float32(0.12663548), np.float32(0.12801918), np.float32(0.13849962), np.float32(0.15429212), np.float32(0.14723513), np.float32(0.184136), np.float32(0.20488335), np.float32(0.21303786), np.float32(0.23052411), np.float32(0.2393478), np.float32(0.21916153), np.float32(0.21151216), np.float32(0.23904112), np.float32(0.23742387), np.float32(0.21031654), np.float32(0.2045237), np.float32(0.23108646), np.float32(0.25428194), np.float32(0.23199922), np.float32(0.24294288), np.float32(0.26988524), np.float32(0.20407696), np.float32(0.24964467), np.float32(0.2896265), np.float32(0.35842848), np.float32(0.37090018), np.float32(0.34769768), np.float32(0.38405314), np.float32(0.35018846), np.float32(0.3535778), np.float32(0.34400502), np.float32(0.346942), np.float32(0.35130304), np.float32(0.4199534), np.float32(0.38324755), np.float32(0.3481198), np.float32(0.35396644), np.float32(0.30876252), np.float32(0.28827912), np.float32(0.30882663), np.float32(0.29575732), np.float32(0.30498308), np.float32(0.32309574), np.float32(0.32481155), np.float32(0.34464255), np.float32(0.32154748), np.float32(0.3286823), np.float32(0.3550833), np.float32(0.33287975), np.float32(0.33902487), np.float32(0.35567218), np.float32(0.38478547), np.float32(0.37554622), np.float32(0.42742613), np.float32(0.45788056), np.float32(0.48307037), np.float32(0.54123753), np.float32(0.59398293), np.float32(0.5482994)], 'MRQSQLDAILRDLHKDQDVTARVKQVLGLSTMDLPRARRLEFIKAVISEVVGKPLRSAHYAFVAAITAFRDLAQFLQRKEQSHAFIVAAIEKHAVNHASGLCFDQGIVDPELLSSVSELLDDTLARIFAVRFPAAKRVRRGRSQASSLEHELSKEIRDPQLASVTESSTPTPNNHLHNFLLRGVRTRNSDSLLPKKDSATVAAVVICALVVKLTIEVGKHSLLDVLEEARCVVMPWIRHLQSIAKQSEPQYDRACNTYLKRVQMTFLNECQRATNDPLHILKTRAYALTLTGLKLNQYSRDLLRCVHRFTRGGHSRDSENVNDIIRPIYEDALVYVSRYTMDDHRWFSEDVSAWLDHVALVWSTCSISKPIPDVFAKRISALKKHSDEVGIRESCELQYHFLKHGLYAHDPLITTENDGSICEKAFGTIEELVEKVSVPSLHTLLDIHEQQEARFRTARDCERHGLRMLRFLRVLEPIRKILVVAGPQTKHLPRGGVLLMGSYMRSLLDALLALDIDSSNRCAADDEAITEVRIRLDKMTGACIEAVREISRQHFKEKELAYLCEVVKCIDILVRKHAERFEEGAQKWKSWISGFYHRLLRDNLRMSFSKQSPHIADMDTLSHTARLAECCADLWSFDGNASSSLSNSEAEFLDLARGCYVLLENWCQSARTSLKLLSISSAGFQEGRPSCNRKSLQTYARRFSEDTVLAFQGVTPTKLFRQPECDPNFVLAVIMQYCTEAKQSCSAPDAHRKPVDKLHTLVRVRGHLLHQPLSDQNLELCSQRKLHAVWVSFLANDSSELSSLDYNALSDVATNHGTERCQGHSHVDVFSSHHTAIPCSADQSFVVSKLSAAILALRDRQMDVVKNQLLDVQLRMSSAHQLSQDLELLHLGLEIAQWLSAVSATEDFDRVAGIAHDFGDVCRGKLGISSPRVCVLNAYRHVFGFKPWCRRPSSEISKEHSAKSKTSIRRRQVVDQKELEESQKHTGNDRMLVEESDLSTAQRRLKSNIIPLMQVSKSTGLPKPKEHFELGGICIDISFDIRMDQGQAVLCDIMSLAASLLYIGSILHSVESFADASYYVQQCGLIVSKCLPLNAYFRRITTALCCVRQPMAVDLDQQHQQLLLEQLSGLSEENNPSRSPLFRSLAIHCICTLSLEAFSHRFTRNVEKAVGKNLKTALDICERLENAASSDERSDHLAIFDHRITTPIVELFTETSTPEALRIVKTVEEDQHTMETTKLACVYIMMHYLVRKGMEPGSFTAARSVQKVPEDHLSGRVTRSRMRKLCKEPSNDSLSNDLLPRILAMNQLEMVPAYFRPQFGRQIWNFHGFFALKEEQRLAGLMQSAGCTFNLRWGTVVKQLKTQQSRSHSHQSDVDRLGTSFDRLEMKLPDKLCPSVDILQAQGCLLKSNCVIVGLSVDQSLRYLVLWRMSSDSTISKRIPLPIKTEASVEGIRQRLEDVLSSMKSRSVKAGQSFSDQEKKEWWEHRFKLDFEMKQIMSDVENEWLGQLRLLLIPSQPNKNPFDEEVEDLQSDSDPCDVFVRAMRTTFADLDTSFSSSERKKIEEHPVTHGELILVLDSILETIPWESLPILRQLDAGVTRVPSLQFLLHHMTKRKSFVDPGSLFFVVNPDGDLGRTENTFKELQQSSRWSGSFGKASREEVFSAYNSEDIYLYCGHGAGDQYLPAKKVLKKGRSPIALLMGCSSARPRNHQMANSESNGSAVDYLVHGSEAVVGNLWDVGTKDIDRFTVSMLSHWLEFGDGELEQREIQSLAKSVALARSACHLPYLVGAATVVMGRPQIWAQI': [np.float32(0.39352643), np.float32(0.34463564), np.float32(0.35308295), np.float32(0.40571165), np.float32(0.40788296), np.float32(0.42584854), np.float32(0.42843714), np.float32(0.41315815), np.float32(0.38195962), np.float32(0.30693913), np.float32(0.30661017), np.float32(0.2719934), np.float32(0.2526168), np.float32(0.24597514), np.float32(0.22944045), np.float32(0.21119764), np.float32(0.2028355), np.float32(0.2016495), np.float32(0.21170044), np.float32(0.21256386), np.float32(0.21463168), np.float32(0.23710717), np.float32(0.23321196), np.float32(0.20905836), np.float32(0.21286426), np.float32(0.21349917), np.float32(0.20341492), np.float32(0.18610893), np.float32(0.16787896), np.float32(0.14850578), np.float32(0.12795395), np.float32(0.12603313), np.float32(0.13844258), np.float32(0.13540421), np.float32(0.12680708), np.float32(0.11607432), np.float32(0.11167905), np.float32(0.11415592), np.float32(0.1171185), np.float32(0.110270135), np.float32(0.11168623), np.float32(0.11897471), np.float32(0.13118692), np.float32(0.1285309), np.float32(0.13630413), np.float32(0.12923506), np.float32(0.13090967), np.float32(0.120922044), np.float32(0.11529194), np.float32(0.11518468), np.float32(0.0933823), np.float32(0.08024464), np.float32(0.084054984), np.float32(0.07426061), np.float32(0.06962349), np.float32(0.071728416), np.float32(0.06577063), np.float32(0.055450257), np.float32(0.06699632), np.float32(0.074894994), np.float32(0.06361999), np.float32(0.05434771), np.float32(0.064272694), np.float32(0.056029916), np.float32(0.044838835), np.float32(0.044739984), np.float32(0.051698834), np.float32(0.056817763), np.float32(0.06151255), np.float32(0.06836057), np.float32(0.06817875), np.float32(0.07004764), np.float32(0.073185906), np.float32(0.07476671), np.float32(0.07505176), np.float32(0.074943215), np.float32(0.07040401), np.float32(0.06671712), np.float32(0.06348215), np.float32(0.062360033), np.float32(0.073197), np.float32(0.080587186), np.float32(0.07502899), np.float32(0.07290594), np.float32(0.07837693), np.float32(0.08297277), np.float32(0.07433638), np.float32(0.07613252), np.float32(0.0843148), np.float32(0.079651356), np.float32(0.06836073), np.float32(0.06501199), np.float32(0.05861549), np.float32(0.05315462), np.float32(0.05640764), np.float32(0.056588296), np.float32(0.053382494), np.float32(0.05364597), np.float32(0.061418373), np.float32(0.07245909), np.float32(0.07154458), np.float32(0.07265277), np.float32(0.08316858), np.float32(0.078550145), np.float32(0.069030434), np.float32(0.0723319), np.float32(0.085029595), np.float32(0.07990918), np.float32(0.07048547), np.float32(0.073618285), np.float32(0.078432865), np.float32(0.075719684), np.float32(0.069804184), np.float32(0.07000074), np.float32(0.07195964), np.float32(0.06571583), np.float32(0.06094004), np.float32(0.058615785), np.float32(0.05604293), np.float32(0.058931503), np.float32(0.058348067), np.float32(0.06299102), np.float32(0.06359115), np.float32(0.061077695), np.float32(0.0695135), np.float32(0.07587518), np.float32(0.07312265), np.float32(0.082967915), np.float32(0.10921834), np.float32(0.11605074), np.float32(0.122895055), np.float32(0.14639606), np.float32(0.17541644), np.float32(0.17621478), np.float32(0.17735445), np.float32(0.19876106), np.float32(0.2429697), np.float32(0.2603811), np.float32(0.28965428), np.float32(0.30637422), np.float32(0.31623843), np.float32(0.3331849), np.float32(0.4007898), np.float32(0.42726487), np.float32(0.44666213), np.float32(0.51421964), np.float32(0.5362938), np.float32(0.6194073), np.float32(0.6223993), np.float32(0.62595356), np.float32(0.7250131), np.float32(0.76944965), np.float32(0.78818256), np.float32(0.7995543), np.float32(0.80836934), np.float32(0.8064112), np.float32(0.7689288), np.float32(0.7848325), np.float32(0.80412954), np.float32(0.80734545), np.float32(0.8343989), np.float32(0.82022095), np.float32(0.81080484), np.float32(0.8221699), np.float32(0.81749827), np.float32(0.7932823), np.float32(0.77263606), np.float32(0.7404952), np.float32(0.7557237), np.float32(0.7394508), np.float32(0.7510815), np.float32(0.749377), np.float32(0.683089), np.float32(0.6138186), np.float32(0.61140066), np.float32(0.61113507), np.float32(0.59693116), np.float32(0.6097512), np.float32(0.6234663), np.float32(0.67588377), np.float32(0.7550597), np.float32(0.6922479), np.float32(0.6435606), np.float32(0.7059835), np.float32(0.68337816), np.float32(0.60847956), np.float32(0.54804975), np.float32(0.51929694), np.float32(0.38911507), np.float32(0.30309397), np.float32(0.23970868), np.float32(0.17633303), np.float32(0.1465235), np.float32(0.13335712), np.float32(0.11803017), np.float32(0.10425402), np.float32(0.106552996), np.float32(0.088645205), np.float32(0.07880762), np.float32(0.072553575), np.float32(0.07362378), np.float32(0.06805911), np.float32(0.07889831), np.float32(0.07480043), np.float32(0.064495526), np.float32(0.055710282), np.float32(0.051285166), np.float32(0.035506584), np.float32(0.02896134), np.float32(0.026524404), np.float32(0.025815748), np.float32(0.025833689), np.float32(0.031289812), np.float32(0.029003572), np.float32(0.030911217), np.float32(0.03398956), np.float32(0.038036488), np.float32(0.039896086), np.float32(0.046254676), np.float32(0.05235065), np.float32(0.0566271), np.float32(0.050086785), np.float32(0.05761801), np.float32(0.060744), np.float32(0.05668528), np.float32(0.056413352), np.float32(0.06141882), np.float32(0.06467189), np.float32(0.052212957), np.float32(0.05734281), np.float32(0.06258811), np.float32(0.05617075), np.float32(0.052313536), np.float32(0.06418975), np.float32(0.082217656), np.float32(0.08027605), np.float32(0.07666037), np.float32(0.08116527), np.float32(0.08800062), np.float32(0.085304596), np.float32(0.084568456), np.float32(0.09422964), np.float32(0.08589871), np.float32(0.07747843), np.float32(0.08180562), np.float32(0.09076925), np.float32(0.08684673), np.float32(0.07720948), np.float32(0.09155259), np.float32(0.106304735), np.float32(0.09120872), np.float32(0.09081922), np.float32(0.10353816), np.float32(0.09909032), np.float32(0.09573224), np.float32(0.09650803), np.float32(0.104941525), np.float32(0.09536292), np.float32(0.083077006), np.float32(0.08395122), np.float32(0.08458751), np.float32(0.076780766), np.float32(0.07191312), np.float32(0.07814336), np.float32(0.075993694), np.float32(0.06295214), np.float32(0.059982438), np.float32(0.06725095), np.float32(0.064316824), np.float32(0.05892247), np.float32(0.06435491), np.float32(0.0691234), np.float32(0.06271839), np.float32(0.05981491), np.float32(0.065958634), np.float32(0.06406063), np.float32(0.059850257), np.float32(0.05668482), np.float32(0.059208136), np.float32(0.0638576), np.float32(0.059403732), np.float32(0.056398712), np.float32(0.06352792), np.float32(0.058965106), np.float32(0.05493218), np.float32(0.06404908), np.float32(0.055654716), np.float32(0.047074605), np.float32(0.047316324), np.float32(0.047041066), np.float32(0.04231461), np.float32(0.038494878), np.float32(0.043138787), np.float32(0.042323913), np.float32(0.03555111), np.float32(0.03559686), np.float32(0.036130078), np.float32(0.03605563), np.float32(0.037212938), np.float32(0.043248557), np.float32(0.046206515), np.float32(0.048281044), np.float32(0.053538635), np.float32(0.05570189), np.float32(0.06297658), np.float32(0.07167898), np.float32(0.071482934), np.float32(0.09390494), np.float32(0.102421165), np.float32(0.09259168), np.float32(0.10810904), np.float32(0.12871829), np.float32(0.10473073), np.float32(0.09437121), np.float32(0.102670774), np.float32(0.10543632), np.float32(0.08850187), np.float32(0.095507875), np.float32(0.1143296), np.float32(0.11984731), np.float32(0.10697522), np.float32(0.10511509), np.float32(0.10232229), np.float32(0.08763322), np.float32(0.07619349), np.float32(0.06974031), np.float32(0.066763066), np.float32(0.062002406), np.float32(0.053777464), np.float32(0.046968512), np.float32(0.049467955), np.float32(0.04451371), np.float32(0.042603835), np.float32(0.047264356), np.float32(0.04552361), np.float32(0.040407352), np.float32(0.04170643), np.float32(0.04797012), np.float32(0.047956612), np.float32(0.042129416), np.float32(0.046611067), np.float32(0.051564135), np.float32(0.04715736), np.float32(0.042785916), np.float32(0.045991443), np.float32(0.048033085), np.float32(0.043159887), np.float32(0.040388793), np.float32(0.041140635), np.float32(0.039781116), np.float32(0.03609683), np.float32(0.035721492), np.float32(0.033420447), np.float32(0.031057287), np.float32(0.028382674), np.float32(0.026002318), np.float32(0.026827974), np.float32(0.02722796), np.float32(0.028139964), np.float32(0.02707594), np.float32(0.02664435), np.float32(0.027041996), np.float32(0.026026143), np.float32(0.026359813), np.float32(0.026874667), np.float32(0.030150816), np.float32(0.033459667), np.float32(0.03345957), np.float32(0.034300074), np.float32(0.037339132), np.float32(0.039644632), np.float32(0.043857012), np.float32(0.054336388), np.float32(0.06360213), np.float32(0.07306714), np.float32(0.08326005), np.float32(0.091232255), np.float32(0.094474986), np.float32(0.09031297), np.float32(0.09432443), np.float32(0.096090116), np.float32(0.09439134), np.float32(0.089807175), np.float32(0.08803283), np.float32(0.09567721), np.float32(0.087255776), np.float32(0.08485624), np.float32(0.086278826), np.float32(0.08487093), np.float32(0.07028632), np.float32(0.06826671), np.float32(0.07664379), np.float32(0.07516495), np.float32(0.07233878), np.float32(0.07563985), np.float32(0.07308622), np.float32(0.06458664), np.float32(0.06432143), np.float32(0.06188769), np.float32(0.057369865), np.float32(0.05075587), np.float32(0.05198737), np.float32(0.052324545), np.float32(0.056604765), np.float32(0.0594611), np.float32(0.05844765), np.float32(0.06417111), np.float32(0.07240391), np.float32(0.07421626), np.float32(0.07739428), np.float32(0.07880856), np.float32(0.09026304), np.float32(0.10288715), np.float32(0.10131924), np.float32(0.10307679), np.float32(0.10224447), np.float32(0.09041631), np.float32(0.084950104), np.float32(0.09258181), np.float32(0.10520656), np.float32(0.102892116), np.float32(0.09079371), np.float32(0.094827764), np.float32(0.10321973), np.float32(0.09572597), np.float32(0.09343495), np.float32(0.09004172), np.float32(0.0986389), np.float32(0.09138642), np.float32(0.0809759), np.float32(0.0787862), np.float32(0.07721736), np.float32(0.06857164), np.float32(0.06669778), np.float32(0.08667022), np.float32(0.07128138), np.float32(0.059768707), np.float32(0.073841885), np.float32(0.089362726), np.float32(0.078553446), np.float32(0.08552068), np.float32(0.09616542), np.float32(0.09062286), np.float32(0.0798378), np.float32(0.090219885), np.float32(0.10644189), np.float32(0.09165228), np.float32(0.089504875), np.float32(0.09401594), np.float32(0.08776794), np.float32(0.09890752), np.float32(0.09799363), np.float32(0.09768032), np.float32(0.09890416), np.float32(0.08858925), np.float32(0.08969599), np.float32(0.08851407), np.float32(0.095239066), np.float32(0.08690994), np.float32(0.08423503), np.float32(0.07498339), np.float32(0.073997445), np.float32(0.06484826), np.float32(0.06056365), np.float32(0.05690939), np.float32(0.0578197), np.float32(0.051991295), np.float32(0.052410603), np.float32(0.049201723), np.float32(0.044453718), np.float32(0.04051821), np.float32(0.03755854), np.float32(0.034873135), np.float32(0.03457811), np.float32(0.03113211), np.float32(0.03052549), np.float32(0.033128716), np.float32(0.033835195), np.float32(0.037829928), np.float32(0.04129981), np.float32(0.044680778), np.float32(0.045987666), np.float32(0.056013484), np.float32(0.06292402), np.float32(0.061581846), np.float32(0.0551032), np.float32(0.058464605), np.float32(0.06120609), np.float32(0.054372244), np.float32(0.05021376), np.float32(0.051297326), np.float32(0.04636621), np.float32(0.039651085), np.float32(0.04401873), np.float32(0.044897985), np.float32(0.04216452), np.float32(0.037046753), np.float32(0.03412734), np.float32(0.03388051), np.float32(0.028809277), np.float32(0.025610344), np.float32(0.02647891), np.float32(0.023701297), np.float32(0.022088313), np.float32(0.021467492), np.float32(0.023156183), np.float32(0.021747716), np.float32(0.02189487), np.float32(0.024818566), np.float32(0.028768448), np.float32(0.031499337), np.float32(0.033970088), np.float32(0.039800145), np.float32(0.052341837), np.float32(0.059593663), np.float32(0.076773524), np.float32(0.085585974), np.float32(0.07907432), np.float32(0.087741), np.float32(0.09723726), np.float32(0.09610681), np.float32(0.09167009), np.float32(0.09652776), np.float32(0.09876924), np.float32(0.101478495), np.float32(0.11055586), np.float32(0.11861482), np.float32(0.11422227), np.float32(0.11383121), np.float32(0.111505955), np.float32(0.11074263), np.float32(0.10082762), np.float32(0.08721263), np.float32(0.08684608), np.float32(0.08085473), np.float32(0.06701895), np.float32(0.06814895), np.float32(0.0704015), np.float32(0.05928451), np.float32(0.051588837), np.float32(0.058412064), np.float32(0.06868082), np.float32(0.068510376), np.float32(0.065124325), np.float32(0.080719635), np.float32(0.08720422), np.float32(0.09363807), np.float32(0.092953786), np.float32(0.09489274), np.float32(0.091525726), np.float32(0.075753085), np.float32(0.07252292), np.float32(0.06884626), np.float32(0.06659939), np.float32(0.062162694), np.float32(0.0611181), np.float32(0.06975477), np.float32(0.06320014), np.float32(0.058241256), np.float32(0.068592936), np.float32(0.06066672), np.float32(0.052849572), np.float32(0.054269318), np.float32(0.055864703), np.float32(0.053942543), np.float32(0.043179534), np.float32(0.038636807), np.float32(0.047787778), np.float32(0.048094787), np.float32(0.04226491), np.float32(0.046301387), np.float32(0.05549584), np.float32(0.06211452), np.float32(0.059867695), np.float32(0.073734075), np.float32(0.09039922), np.float32(0.08103267), np.float32(0.0822355), np.float32(0.094918266), np.float32(0.09844433), np.float32(0.082448706), np.float32(0.08667135), np.float32(0.10148772), np.float32(0.086572625), np.float32(0.074653864), np.float32(0.08140988), np.float32(0.09442738), np.float32(0.083391644), np.float32(0.07275714), np.float32(0.08291309), np.float32(0.085664265), np.float32(0.07664332), np.float32(0.06965707), np.float32(0.07933278), np.float32(0.074285686), np.float32(0.06497549), np.float32(0.066664346), np.float32(0.07639009), np.float32(0.07241494), np.float32(0.07632767), np.float32(0.08262047), np.float32(0.087153696), np.float32(0.09303261), np.float32(0.096123405), np.float32(0.09908737), np.float32(0.105161145), np.float32(0.10945764), np.float32(0.12019843), np.float32(0.12700537), np.float32(0.1234476), np.float32(0.125287), np.float32(0.13479137), np.float32(0.13986032), np.float32(0.12697603), np.float32(0.12629682), np.float32(0.11366837), np.float32(0.109650716), np.float32(0.11524359), np.float32(0.105570264), np.float32(0.09619465), np.float32(0.09977573), np.float32(0.09068219), np.float32(0.07081716), np.float32(0.06159216), np.float32(0.062062047), np.float32(0.05383456), np.float32(0.051492453), np.float32(0.051826775), np.float32(0.052124575), np.float32(0.052512717), np.float32(0.05523146), np.float32(0.06014604), np.float32(0.06650436), np.float32(0.06790192), np.float32(0.072672576), np.float32(0.08245434), np.float32(0.08966294), np.float32(0.09678196), np.float32(0.09076285), np.float32(0.09974399), np.float32(0.0936667), np.float32(0.085198596), np.float32(0.08709611), np.float32(0.087142386), np.float32(0.08025194), np.float32(0.08768983), np.float32(0.096982434), np.float32(0.092954405), np.float32(0.08266389), np.float32(0.08286784), np.float32(0.08344238), np.float32(0.07279453), np.float32(0.06499246), np.float32(0.06109143), np.float32(0.05204314), np.float32(0.040802706), np.float32(0.042415217), np.float32(0.03946086), np.float32(0.03449288), np.float32(0.03332014), np.float32(0.034149494), np.float32(0.03190808), np.float32(0.030250594), np.float32(0.031048356), np.float32(0.032920893), np.float32(0.03298053), np.float32(0.03196526), np.float32(0.034628328), np.float32(0.03591426), np.float32(0.033173118), np.float32(0.03711651), np.float32(0.041067973), np.float32(0.039866555), np.float32(0.05384731), np.float32(0.06356583), np.float32(0.07007619), np.float32(0.07973409), np.float32(0.07788393), np.float32(0.097821586), np.float32(0.117531784), np.float32(0.11478246), np.float32(0.10710249), np.float32(0.16076535), np.float32(0.15471514), np.float32(0.15520766), np.float32(0.159716), np.float32(0.1648667), np.float32(0.1553977), np.float32(0.13334493), np.float32(0.14566703), np.float32(0.14237973), np.float32(0.13022174), np.float32(0.12384602), np.float32(0.11896343), np.float32(0.10726041), np.float32(0.110567205), np.float32(0.10479783), np.float32(0.09453083), np.float32(0.08171208), np.float32(0.073941775), np.float32(0.06851604), np.float32(0.065797016), np.float32(0.0596795), np.float32(0.060648575), np.float32(0.059877817), np.float32(0.057827692), np.float32(0.056954194), np.float32(0.059369687), np.float32(0.06600052), np.float32(0.07203262), np.float32(0.07478075), np.float32(0.08119357), np.float32(0.09773609), np.float32(0.107542306), np.float32(0.09726598), np.float32(0.102466874), np.float32(0.10629769), np.float32(0.08311756), np.float32(0.06987221), np.float32(0.06324073), np.float32(0.061910484), np.float32(0.058937106), np.float32(0.05326924), np.float32(0.0522348), np.float32(0.050037332), np.float32(0.043466374), np.float32(0.038617227), np.float32(0.042649314), np.float32(0.042827874), np.float32(0.041744154), np.float32(0.041855536), np.float32(0.04741269), np.float32(0.05398846), np.float32(0.048139185), np.float32(0.055042505), np.float32(0.05557321), np.float32(0.053554308), np.float32(0.059610926), np.float32(0.06349016), np.float32(0.068255685), np.float32(0.07863515), np.float32(0.087399796), np.float32(0.10233762), np.float32(0.113980286), np.float32(0.12164474), np.float32(0.14237961), np.float32(0.14097832), np.float32(0.1533275), np.float32(0.15698566), np.float32(0.15834261), np.float32(0.16373898), np.float32(0.16579792), np.float32(0.15129162), np.float32(0.16609201), np.float32(0.14165623), np.float32(0.12683818), np.float32(0.10834029), np.float32(0.099103585), np.float32(0.100082465), np.float32(0.108034864), np.float32(0.105611965), np.float32(0.09856859), np.float32(0.091026634), np.float32(0.090123825), np.float32(0.09557369), np.float32(0.09146433), np.float32(0.08542736), np.float32(0.08730962), np.float32(0.07924656), np.float32(0.06870258), np.float32(0.06848123), np.float32(0.06896172), np.float32(0.072482765), np.float32(0.07531131), np.float32(0.07237038), np.float32(0.072746776), np.float32(0.07103324), np.float32(0.06527302), np.float32(0.059109118), np.float32(0.05398124), np.float32(0.05343138), np.float32(0.052304093), np.float32(0.047856946), np.float32(0.04817128), np.float32(0.047806922), np.float32(0.054212555), np.float32(0.05274008), np.float32(0.05502347), np.float32(0.05348902), np.float32(0.049121976), np.float32(0.054921176), np.float32(0.054102432), np.float32(0.054741178), np.float32(0.06048605), np.float32(0.060459167), np.float32(0.06760804), np.float32(0.061942447), np.float32(0.056654274), np.float32(0.06629433), np.float32(0.08102046), np.float32(0.0802508), np.float32(0.09497712), np.float32(0.118413776), np.float32(0.14161015), np.float32(0.16909634), np.float32(0.22729358), np.float32(0.31138638), np.float32(0.3603001), np.float32(0.33831307), np.float32(0.33609173), np.float32(0.35661393), np.float32(0.35900185), np.float32(0.41375762), np.float32(0.4160102), np.float32(0.47807643), np.float32(0.47863245), np.float32(0.48458824), np.float32(0.49667734), np.float32(0.43924707), np.float32(0.4511312), np.float32(0.4632956), np.float32(0.50054896), np.float32(0.49340382), np.float32(0.52481955), np.float32(0.5358613), np.float32(0.52283525), np.float32(0.47077036), np.float32(0.4132132), np.float32(0.36896306), np.float32(0.3435411), np.float32(0.34545323), np.float32(0.25433394), np.float32(0.21435009), np.float32(0.22175372), np.float32(0.19459243), np.float32(0.18278581), np.float32(0.13584435), np.float32(0.11455338), np.float32(0.08781482), np.float32(0.08406267), np.float32(0.100603946), np.float32(0.09231983), np.float32(0.0798358), np.float32(0.078123435), np.float32(0.059472267), np.float32(0.050287347), np.float32(0.048577007), np.float32(0.051265422), np.float32(0.05545468), np.float32(0.055574324), np.float32(0.055270627), np.float32(0.06059166), np.float32(0.06159885), np.float32(0.058288977), np.float32(0.05848254), np.float32(0.05722315), np.float32(0.05926265), np.float32(0.0507544), np.float32(0.053939898), np.float32(0.060212575), np.float32(0.05088765), np.float32(0.050249275), np.float32(0.05794299), np.float32(0.066354975), np.float32(0.06309104), np.float32(0.070265055), np.float32(0.08171766), np.float32(0.08084689), np.float32(0.08494612), np.float32(0.09706026), np.float32(0.09306197), np.float32(0.08877261), np.float32(0.090417944), np.float32(0.09099552), np.float32(0.08709837), np.float32(0.08865241), np.float32(0.084565096), np.float32(0.0837642), np.float32(0.084177695), np.float32(0.07456435), np.float32(0.074712336), np.float32(0.075433984), np.float32(0.07264228), np.float32(0.06479584), np.float32(0.0749389), np.float32(0.08031808), np.float32(0.07640647), np.float32(0.0632221), np.float32(0.06968573), np.float32(0.067712314), np.float32(0.06210629), np.float32(0.06348466), np.float32(0.064038746), np.float32(0.05877157), np.float32(0.068275385), np.float32(0.06955822), np.float32(0.059540212), np.float32(0.06223376), np.float32(0.0657644), np.float32(0.05518529), np.float32(0.053072773), np.float32(0.058112655), np.float32(0.056248635), np.float32(0.05550993), np.float32(0.06272445), np.float32(0.0691204), np.float32(0.06795378), np.float32(0.08085846), np.float32(0.09490991), np.float32(0.08948445), np.float32(0.08708587), np.float32(0.09641419), np.float32(0.09542953), np.float32(0.096977964), np.float32(0.107176274), np.float32(0.11488701), np.float32(0.10622797), np.float32(0.10828422), np.float32(0.09923486), np.float32(0.0928412), np.float32(0.09548231), np.float32(0.080914795), np.float32(0.07712944), np.float32(0.0709751), np.float32(0.0666097), np.float32(0.068288594), np.float32(0.06531839), np.float32(0.061783988), np.float32(0.059241958), np.float32(0.05711999), np.float32(0.05842712), np.float32(0.059975367), np.float32(0.0661109), np.float32(0.068997994), np.float32(0.08064163), np.float32(0.079362735), np.float32(0.075508215), np.float32(0.07231245), np.float32(0.08497949), np.float32(0.0950361), np.float32(0.10393558), np.float32(0.12423293), np.float32(0.14836377), np.float32(0.18988676), np.float32(0.19277929), np.float32(0.25920683), np.float32(0.418663), np.float32(0.51464427), np.float32(0.5596899), np.float32(0.6204698), np.float32(0.67645437), np.float32(0.73202676), np.float32(0.7544367), np.float32(0.746225), np.float32(0.775587), np.float32(0.7613904), np.float32(0.78265345), np.float32(0.79159695), np.float32(0.8106489), np.float32(0.8297525), np.float32(0.8448591), np.float32(0.8828072), np.float32(0.8863891), np.float32(0.88670963), np.float32(0.8946793), np.float32(0.90393794), np.float32(0.894945), np.float32(0.89830244), np.float32(0.9176113), np.float32(0.9248495), np.float32(0.9089127), np.float32(0.91129017), np.float32(0.9074756), np.float32(0.91863877), np.float32(0.9239829), np.float32(0.9191464), np.float32(0.9266229), np.float32(0.92726076), np.float32(0.93042177), np.float32(0.9333696), np.float32(0.93610185), np.float32(0.9360437), np.float32(0.9351748), np.float32(0.9362487), np.float32(0.9398173), np.float32(0.9340053), np.float32(0.9391297), np.float32(0.9419128), np.float32(0.94624174), np.float32(0.95113516), np.float32(0.9513503), np.float32(0.9520737), np.float32(0.95790654), np.float32(0.9655703), np.float32(0.96778554), np.float32(0.9681705), np.float32(0.9669281), np.float32(0.9657976), np.float32(0.96294767), np.float32(0.9648968), np.float32(0.7570807), np.float32(0.70489246), np.float32(0.71934766), np.float32(0.70069015), np.float32(0.6723888), np.float32(0.68038434), np.float32(0.686523), np.float32(0.6624215), np.float32(0.705698), np.float32(0.5436902), np.float32(0.5574933), np.float32(0.54852426), np.float32(0.52022713), np.float32(0.5084466), np.float32(0.5130399), np.float32(0.5073349), np.float32(0.48772916), np.float32(0.55304104), np.float32(0.49446166), np.float32(0.46698955), np.float32(0.47260657), np.float32(0.46806613), np.float32(0.44775316), np.float32(0.40918806), np.float32(0.43350843), np.float32(0.41466957), np.float32(0.36263916), np.float32(0.35715652), np.float32(0.28912398), np.float32(0.21071492), np.float32(0.19707002), np.float32(0.1647452), np.float32(0.17823727), np.float32(0.16847478), np.float32(0.15345785), np.float32(0.117553234), np.float32(0.13045496), np.float32(0.09894015), np.float32(0.06391368), np.float32(0.057535924), np.float32(0.05379315), np.float32(0.037476424), np.float32(0.030856356), np.float32(0.028042799), np.float32(0.025814887), np.float32(0.023572149), np.float32(0.0217668), np.float32(0.021589437), np.float32(0.022268768), np.float32(0.023620835), np.float32(0.023903389), np.float32(0.022650361), np.float32(0.021136407), np.float32(0.020633304), np.float32(0.020361423), np.float32(0.019610979), np.float32(0.01897423), np.float32(0.018745154), np.float32(0.017374167), np.float32(0.019017711), np.float32(0.017805006), np.float32(0.017045414), np.float32(0.018995453), np.float32(0.022843957), np.float32(0.021880873), np.float32(0.02851867), np.float32(0.03149711), np.float32(0.030908607), np.float32(0.03353467), np.float32(0.03673444), np.float32(0.039224263), np.float32(0.03562668), np.float32(0.03513731), np.float32(0.035088565), np.float32(0.033549726), np.float32(0.034458324), np.float32(0.03613203), np.float32(0.04011836), np.float32(0.040324517), np.float32(0.04243354), np.float32(0.041090023), np.float32(0.040661458), np.float32(0.04580048), np.float32(0.043273974), np.float32(0.040489227), np.float32(0.03961404), np.float32(0.038479835), np.float32(0.037070565), np.float32(0.034110527), np.float32(0.032521155), np.float32(0.03474262), np.float32(0.035277013), np.float32(0.03351535), np.float32(0.030985035), np.float32(0.031948537), np.float32(0.03154978), np.float32(0.03391795), np.float32(0.03655958), np.float32(0.04347693), np.float32(0.047686357), np.float32(0.051120948), np.float32(0.04653666), np.float32(0.057862435), np.float32(0.06271535), np.float32(0.06541704), np.float32(0.07626093), np.float32(0.08755398), np.float32(0.07551326), np.float32(0.07740303), np.float32(0.084009804), np.float32(0.0826448), np.float32(0.07331098), np.float32(0.076860815), np.float32(0.08678973), np.float32(0.08393809), np.float32(0.078597166), np.float32(0.08874781), np.float32(0.101614736), np.float32(0.100917555), np.float32(0.10452353), np.float32(0.113391735), np.float32(0.12166445), np.float32(0.12915614), np.float32(0.14911889), np.float32(0.17372207), np.float32(0.17131415), np.float32(0.17339848), np.float32(0.17876406), np.float32(0.1808077), np.float32(0.16250727), np.float32(0.14987749), np.float32(0.16175255), np.float32(0.15570273), np.float32(0.13521668), np.float32(0.11838525), np.float32(0.11191362), np.float32(0.105917424), np.float32(0.10028446), np.float32(0.08986206), np.float32(0.09228342), np.float32(0.08994878), np.float32(0.08470402), np.float32(0.08296967), np.float32(0.071282014), np.float32(0.055373892), np.float32(0.045011435), np.float32(0.038642768), np.float32(0.034904163), np.float32(0.032385387), np.float32(0.031004371), np.float32(0.027429419), np.float32(0.02667898), np.float32(0.028182266), np.float32(0.028727593), np.float32(0.029697703), np.float32(0.031653844), np.float32(0.037785158), np.float32(0.040740635), np.float32(0.041413046), np.float32(0.044637147), np.float32(0.056451403), np.float32(0.07023731), np.float32(0.0713772), np.float32(0.084437236), np.float32(0.086483955), np.float32(0.079587586), np.float32(0.07978065), np.float32(0.08194416), np.float32(0.07658357), np.float32(0.06875971), np.float32(0.07851866), np.float32(0.08132213), np.float32(0.07162542), np.float32(0.0725356), np.float32(0.078898646), np.float32(0.07861182), np.float32(0.07214744), np.float32(0.07630152), np.float32(0.08827994), np.float32(0.09418934), np.float32(0.0989296), np.float32(0.11246252), np.float32(0.12465198), np.float32(0.13293351), np.float32(0.1306178), np.float32(0.13561876), np.float32(0.14188285), np.float32(0.119641595), np.float32(0.13556455), np.float32(0.15164942), np.float32(0.17237842), np.float32(0.15987451), np.float32(0.15152241), np.float32(0.16984466), np.float32(0.15974602), np.float32(0.14876023), np.float32(0.15089078), np.float32(0.140451), np.float32(0.13040893), np.float32(0.12003802), np.float32(0.10611882), np.float32(0.086037494), np.float32(0.086697325), np.float32(0.07281543), np.float32(0.061614614), np.float32(0.0574144), np.float32(0.058276832), np.float32(0.060008924), np.float32(0.05820427), np.float32(0.058264457), np.float32(0.06346252), np.float32(0.06327673), np.float32(0.063535735), np.float32(0.065540425), np.float32(0.060420305), np.float32(0.053894997), np.float32(0.06071507), np.float32(0.066776186), np.float32(0.073328055), np.float32(0.08037625), np.float32(0.0949319), np.float32(0.103539735), np.float32(0.09762836), np.float32(0.107562505), np.float32(0.11286753), np.float32(0.10601834), np.float32(0.09312286), np.float32(0.08202077), np.float32(0.07211602), np.float32(0.06379744), np.float32(0.054907292), np.float32(0.04739706), np.float32(0.043412875), np.float32(0.038935956), np.float32(0.03356915), np.float32(0.032701932), np.float32(0.030523542), np.float32(0.026006587), np.float32(0.024191324), np.float32(0.025605604), np.float32(0.025666885), np.float32(0.02394559), np.float32(0.023107689), np.float32(0.023367213), np.float32(0.0231832), np.float32(0.023897277), np.float32(0.025359027), np.float32(0.026114203), np.float32(0.028954394), np.float32(0.033650134), np.float32(0.036233593), np.float32(0.04367572), np.float32(0.04866441), np.float32(0.05472254), np.float32(0.071366474), np.float32(0.09175539), np.float32(0.10788269), np.float32(0.117605425), np.float32(0.17289141), np.float32(0.20605427), np.float32(0.23916447), np.float32(0.30685332), np.float32(0.38393864), np.float32(0.40252033), np.float32(0.38598973), np.float32(0.408887), np.float32(0.4046486), np.float32(0.43032128), np.float32(0.42871636), np.float32(0.4331415), np.float32(0.41707787), np.float32(0.46428373), np.float32(0.5044842), np.float32(0.53810894), np.float32(0.55069715), np.float32(0.5606168), np.float32(0.55377644), np.float32(0.55500907), np.float32(0.4964632), np.float32(0.49580407), np.float32(0.5139545), np.float32(0.4575249), np.float32(0.36359173), np.float32(0.27951762), np.float32(0.2908524), np.float32(0.26748002), np.float32(0.2402487), np.float32(0.20218748), np.float32(0.1916853), np.float32(0.17225906), np.float32(0.15597278), np.float32(0.14859286), np.float32(0.1479433), np.float32(0.13410756), np.float32(0.1401517), np.float32(0.12741318), np.float32(0.11512006), np.float32(0.1290135), np.float32(0.12949784), np.float32(0.11501378), np.float32(0.1089743), np.float32(0.09894368), np.float32(0.08484262), np.float32(0.06879909), np.float32(0.06796881), np.float32(0.06736675), np.float32(0.074155174), np.float32(0.07234729), np.float32(0.063823186), np.float32(0.06533222), np.float32(0.07218489), np.float32(0.07322667), np.float32(0.06913801), np.float32(0.06820891), np.float32(0.06554179), np.float32(0.06767435), np.float32(0.06612932), np.float32(0.06311239), np.float32(0.061882883), np.float32(0.05726215), np.float32(0.060484055), np.float32(0.057642203), np.float32(0.060960658), np.float32(0.06710228), np.float32(0.06968067), np.float32(0.070922814), np.float32(0.06752384), np.float32(0.06795132), np.float32(0.06873111), np.float32(0.059286024), np.float32(0.05291733), np.float32(0.058942843), np.float32(0.0628151), np.float32(0.059333324), np.float32(0.05642007), np.float32(0.054464526), np.float32(0.057376884), np.float32(0.05307633), np.float32(0.058082297), np.float32(0.05721015), np.float32(0.06428991), np.float32(0.0655238), np.float32(0.06344664), np.float32(0.06545239), np.float32(0.06508864), np.float32(0.052955475), np.float32(0.054966316), np.float32(0.057683177), np.float32(0.048384707), np.float32(0.05197629), np.float32(0.0662858), np.float32(0.07888721), np.float32(0.08195282), np.float32(0.10268879), np.float32(0.13395403), np.float32(0.14569224), np.float32(0.16232699), np.float32(0.16946077), np.float32(0.18216544), np.float32(0.20319805), np.float32(0.21819168), np.float32(0.25576296), np.float32(0.28444692), np.float32(0.29140744), np.float32(0.3383656), np.float32(0.37139472), np.float32(0.37104002), np.float32(0.37915668), np.float32(0.40805537), np.float32(0.4014315), np.float32(0.37956643), np.float32(0.4139598), np.float32(0.4545379), np.float32(0.40402213), np.float32(0.45511264), np.float32(0.4673414), np.float32(0.4663901), np.float32(0.45244262), np.float32(0.43779266), np.float32(0.41032875), np.float32(0.35758206), np.float32(0.36239013), np.float32(0.34229058), np.float32(0.3298647), np.float32(0.27750203), np.float32(0.24370492), np.float32(0.17083818), np.float32(0.14190619), np.float32(0.12609512), np.float32(0.12405519), np.float32(0.1194316), np.float32(0.117830925), np.float32(0.13387838), np.float32(0.13371839), np.float32(0.120963864), np.float32(0.123749904), np.float32(0.1257243), np.float32(0.12317139), np.float32(0.096285306), np.float32(0.08329606), np.float32(0.08155858), np.float32(0.06903255), np.float32(0.055515155), np.float32(0.04544396), np.float32(0.044118665), np.float32(0.040119786), np.float32(0.038154144), np.float32(0.03806215), np.float32(0.038583595), np.float32(0.036336496), np.float32(0.036149777), np.float32(0.03657092), np.float32(0.032581154), np.float32(0.028909521), np.float32(0.02640542), np.float32(0.025090342), np.float32(0.026299505), np.float32(0.024817044), np.float32(0.026900327), np.float32(0.025319835), np.float32(0.02884744), np.float32(0.031684455), np.float32(0.036327682), np.float32(0.037560124), np.float32(0.042746104), np.float32(0.05033657), np.float32(0.05750496), np.float32(0.063629314), np.float32(0.06981402), np.float32(0.07421384), np.float32(0.07766442), np.float32(0.0760349), np.float32(0.08719344), np.float32(0.09889909), np.float32(0.11379662), np.float32(0.12734926), np.float32(0.1581746), np.float32(0.18608785), np.float32(0.20914298), np.float32(0.21643521), np.float32(0.2133086), np.float32(0.2265938), np.float32(0.22212064), np.float32(0.21128203), np.float32(0.17215845), np.float32(0.17915186), np.float32(0.16776673), np.float32(0.14967915), np.float32(0.14227909), np.float32(0.13480784), np.float32(0.12440746), np.float32(0.121207915), np.float32(0.120671056), np.float32(0.12222986), np.float32(0.12448311), np.float32(0.12893426), np.float32(0.12825839), np.float32(0.13921452), np.float32(0.13768621), np.float32(0.14908314), np.float32(0.18832836), np.float32(0.2079191), np.float32(0.21373853), np.float32(0.22492088), np.float32(0.30158064), np.float32(0.316583), np.float32(0.3029577), np.float32(0.3163343), np.float32(0.32770938), np.float32(0.34663254), np.float32(0.32697335), np.float32(0.3607537), np.float32(0.36926776), np.float32(0.36897174), np.float32(0.36676756), np.float32(0.4180215), np.float32(0.3979205), np.float32(0.37131494), np.float32(0.35041726), np.float32(0.35165116), np.float32(0.31753328), np.float32(0.24329983), np.float32(0.2165119), np.float32(0.19982824), np.float32(0.16482796), np.float32(0.14111166), np.float32(0.1429343), np.float32(0.13996263), np.float32(0.11358283), np.float32(0.10033696), np.float32(0.10241165), np.float32(0.10543922), np.float32(0.09520466), np.float32(0.08741073), np.float32(0.09414878), np.float32(0.09363405), np.float32(0.08599377), np.float32(0.083836496), np.float32(0.081562504), np.float32(0.07774675), np.float32(0.06521179), np.float32(0.06635661), np.float32(0.06654903), np.float32(0.06791351), np.float32(0.072794795), np.float32(0.08033622), np.float32(0.089126214), np.float32(0.09260964), np.float32(0.118019395), np.float32(0.15175638), np.float32(0.1826379), np.float32(0.19440484), np.float32(0.21667372), np.float32(0.29768673), np.float32(0.23035853), np.float32(0.23840818), np.float32(0.24701105), np.float32(0.2553968), np.float32(0.2804905), np.float32(0.28466484), np.float32(0.35336065), np.float32(0.38343146), np.float32(0.37287253), np.float32(0.39334384), np.float32(0.39551726), np.float32(0.41017714), np.float32(0.38961726), np.float32(0.3553666), np.float32(0.3167718), np.float32(0.32943448), np.float32(0.31482857), np.float32(0.25898588), np.float32(0.2175359), np.float32(0.21677029), np.float32(0.20852232), np.float32(0.1917756), np.float32(0.16803041), np.float32(0.15421963), np.float32(0.13374744), np.float32(0.102802), np.float32(0.09941867), np.float32(0.09923846), np.float32(0.094953716), np.float32(0.095568776), np.float32(0.09217036), np.float32(0.09271124), np.float32(0.09291134), np.float32(0.11736663), np.float32(0.14735462), np.float32(0.15673175), np.float32(0.16643658), np.float32(0.18579409), np.float32(0.21709381), np.float32(0.1966898), np.float32(0.22097862), np.float32(0.24930087), np.float32(0.27393103), np.float32(0.2856887), np.float32(0.29272264), np.float32(0.28947762), np.float32(0.27194428), np.float32(0.21999966), np.float32(0.24384417), np.float32(0.23185253), np.float32(0.17513245), np.float32(0.15618815), np.float32(0.15001673), np.float32(0.12343223), np.float32(0.0933934), np.float32(0.094795495), np.float32(0.08431098), np.float32(0.07064514), np.float32(0.05992323), np.float32(0.049956795), np.float32(0.05091361), np.float32(0.04666685), np.float32(0.036369447), np.float32(0.03441573), np.float32(0.032037698), np.float32(0.029674718), np.float32(0.029249024), np.float32(0.029718684), np.float32(0.027835906), np.float32(0.029067997), np.float32(0.035974607), np.float32(0.037563063), np.float32(0.039194964), np.float32(0.04285786), np.float32(0.047589805), np.float32(0.048327714), np.float32(0.052013427), np.float32(0.054575), np.float32(0.053399604), np.float32(0.046556406), np.float32(0.044947863), np.float32(0.043383516), np.float32(0.03829218), np.float32(0.037158888), np.float32(0.033321153), np.float32(0.032194324), np.float32(0.036286145), np.float32(0.038825054), np.float32(0.043391295), np.float32(0.051571902), np.float32(0.05410335), np.float32(0.054153856), np.float32(0.059163794), np.float32(0.059905373), np.float32(0.06312157), np.float32(0.06369011), np.float32(0.06269222), np.float32(0.05488656), np.float32(0.046098858), np.float32(0.0400131), np.float32(0.03240608), np.float32(0.033064596), np.float32(0.033606086), np.float32(0.032992825), np.float32(0.03674898), np.float32(0.040313825), np.float32(0.04554841), np.float32(0.042685527), np.float32(0.04793822), np.float32(0.05546257), np.float32(0.056434985), np.float32(0.057694998), np.float32(0.06099393), np.float32(0.05402844), np.float32(0.048487313), np.float32(0.05068378), np.float32(0.051493034), np.float32(0.041469283), np.float32(0.040370185), np.float32(0.04152571), np.float32(0.04804547), np.float32(0.05408991), np.float32(0.080292866), np.float32(0.10403903), np.float32(0.126183), np.float32(0.14705501), np.float32(0.1581882), np.float32(0.16337407), np.float32(0.15638879), np.float32(0.16510496), np.float32(0.15229227), np.float32(0.15175502), np.float32(0.1468654), np.float32(0.13606259), np.float32(0.1334611), np.float32(0.11948963), np.float32(0.118515395), np.float32(0.12045265), np.float32(0.13056913), np.float32(0.1161049), np.float32(0.11354306), np.float32(0.11707723), np.float32(0.11977872), np.float32(0.114139244), np.float32(0.102577396), np.float32(0.08759964), np.float32(0.066855356), np.float32(0.049680896), np.float32(0.04021963), np.float32(0.03656726), np.float32(0.034244284), np.float32(0.035737477), np.float32(0.035577573), np.float32(0.03367295), np.float32(0.03143397), np.float32(0.030906472), np.float32(0.029209306), np.float32(0.024786247), np.float32(0.022625677), np.float32(0.024163771), np.float32(0.027554467), np.float32(0.030528292), np.float32(0.028588329), np.float32(0.03195488), np.float32(0.032378927), np.float32(0.033914443), np.float32(0.034691237), np.float32(0.040893465), np.float32(0.049945094), np.float32(0.0545775), np.float32(0.053404212), np.float32(0.05265016), np.float32(0.058195956), np.float32(0.06029116), np.float32(0.053202145), np.float32(0.050146714), np.float32(0.04466327), np.float32(0.041021045), np.float32(0.041638203), np.float32(0.04565778), np.float32(0.048726145), np.float32(0.052437726), np.float32(0.06458017), np.float32(0.06701176), np.float32(0.06431208), np.float32(0.05927775), np.float32(0.0700323), np.float32(0.094715334), np.float32(0.10028455), np.float32(0.09797255), np.float32(0.12515849), np.float32(0.11603969), np.float32(0.19194011), np.float32(0.2259836), np.float32(0.22971074), np.float32(0.23933364), np.float32(0.3008614), np.float32(0.28354302), np.float32(0.29366693), np.float32(0.36340702), np.float32(0.33885399), np.float32(0.46782738), np.float32(0.50806063), np.float32(0.46538028), np.float32(0.45420143), np.float32(0.38722113), np.float32(0.38055897), np.float32(0.31652337), np.float32(0.29903713), np.float32(0.27851093), np.float32(0.21661602), np.float32(0.16336325), np.float32(0.16055219), np.float32(0.1258255), np.float32(0.08966908), np.float32(0.07557027), np.float32(0.07409317), np.float32(0.07099717), np.float32(0.06248124), np.float32(0.071176626), np.float32(0.08257112), np.float32(0.06815988), np.float32(0.06258832), np.float32(0.06139658), np.float32(0.061478164), np.float32(0.058932286), np.float32(0.05406585), np.float32(0.049362414), np.float32(0.044877388), np.float32(0.042858846), np.float32(0.039113894), np.float32(0.04190066), np.float32(0.04162381), np.float32(0.043773156), np.float32(0.050348505), np.float32(0.062597506), np.float32(0.07013133), np.float32(0.071094684), np.float32(0.073528156), np.float32(0.07641169), np.float32(0.07708374), np.float32(0.07446244), np.float32(0.07409042), np.float32(0.07618439), np.float32(0.07230096), np.float32(0.071402974), np.float32(0.07214809), np.float32(0.082145035), np.float32(0.08901953), np.float32(0.09322504), np.float32(0.112369835), np.float32(0.11924583), np.float32(0.11590085), np.float32(0.1272216), np.float32(0.13052079), np.float32(0.12160138), np.float32(0.12184731), np.float32(0.12589043), np.float32(0.11787796), np.float32(0.10208703), np.float32(0.088121764), np.float32(0.09037189), np.float32(0.090817384), np.float32(0.08741269), np.float32(0.07426028), np.float32(0.06953474), np.float32(0.07395872), np.float32(0.070420206), np.float32(0.08188861), np.float32(0.106188975), np.float32(0.11126797), np.float32(0.09629836), np.float32(0.13931334), np.float32(0.16514386), np.float32(0.14921609), np.float32(0.1552919), np.float32(0.15262555), np.float32(0.14450336), np.float32(0.11214515), np.float32(0.11251516), np.float32(0.120568685), np.float32(0.11240395), np.float32(0.108648226), np.float32(0.12043356), np.float32(0.11055513), np.float32(0.13477498), np.float32(0.1517212), np.float32(0.21516903), np.float32(0.16016223), np.float32(0.13370287)], 'MVGAVPKLGSALINRRAEDFLRKSTSAINDKLFQKIFEALFKAITLEKHSYLKSKKSTRQLEIYAETIKLVVQAAIPFIKSKTVDTLVKNHIQVLAISEELIFQPLCKDVLKCLIIIFRHTPHIEHLKIVTWLETVDFCVQGINQYNKANRAESSVQKTSDQSRIKTRNNLSAISNEGSNSDLTRQNVEDLFQIIISLITTPNAPISERYAPIADCAIQFLLLQGSSISQVNQLVFFTLNRILHFTRTNHISFTKIAAQKLVPIIGQFLIRKTAAKDEMLNSVRDEMVILIFLVYSHIECTIKEEKCDEFSSQIGELLEIIKIDYSKRSERDQLQLNDLEMIDHSSIYTGSFGLYNFQLREHDIQAERNWSILLAIAILERINSLSLKIEPEKHSEKQHHPRKRQRICSILHYPINSIALNNEKEQTAGLQTLIFVLEITQLSCYELEVLLAELQLCSGSERDNVQAWALLAIASCTLQNSAKEICTKKWMQLWRVGMRYLTYTYTCRSASVALHSLLAQKLVLYQDVADDVDSIIRTVEHNGPVTLCDSSISLMVHLLKIRETEVPGADVATSEYILRWFFARWKPAERYFAAHYAIHVQPKHVSLLIRACLGLNHVSHAPIARPMGPIAQAWHSHLEEKLILDYLLLVEEKWPDARTTSNKMCSSCPEFTDLDNSNSISTTAKFQILQKLLLDLLNSLSISTLQGWDSYFVDHRPPISVEIYRSALYGCIAMLSTLSLCRINNLEKSGSLASSILKFARELVSSTGHPNRLASEESKKLAEILIQEIQPYLPPCQFVGISCMKDYVTELFQFFIAVAENFMKTPALGCETGSNDIKMIDLDEEPVPLLDIQPTKDNQNLKAMPRSCLALHASPGYIKMHTIGKLCLLTSMNAASHCTRALPGKFFDDIISLTDEEFLFSQKLLIDILDSDFDINIVDANRLVERIGLILSSDNLDRCEVTLTLCANMLSAMGPIWCRSRGSDLSKSATQIYEWITTTVIDKELASSEVQKRISKLLMSVLYSKPPDCELSDEPFSTLSPLFSILQRSEIRVKFFIADQIPKILGNFVLKDHDSVFADILDRLPSDADFIEGISLRMSVLTKIGSEWPTLLRRCIYHIFEIPSQISNSSEYATRCLNAISLKLELNSSKELFKLFSSQILYTWLEHESINDIPFQIFGFGSLQELVKLASEEATALMIMRGQDNSIQLLVNILQLDKIYLLQDSFTQAMAYSVAFDLSASNACPENPLGSESIMKASLGEKEYLHRIDYHFPEILAVMFDCLDQESTFEKYFQEGDLAYAANIMKRIKKFSTSNIVLPPNNQPVFKVKHLAAEIKFLCSRTKYKIETLFTPTIVTYVSRFLFDRIHPALGSLNVCSILRKIRVLISIAGSAVTTGYPLQMLLQSLGLFVQDPECADDVIGMIQYLLDVGSSYLLGVPSFVAGFSISMFGSLRQRRSSQRDESQDFQSQNSTCNSEKFYSWMTGYFQTYNSPLLSESNTKDTFQSLINAAINIQLAGSENMGIAESNLLFGLLSDENSSKGLLSRPSRDNALAMISSDFHGSVSSKADIINYDEGSIIYSPAIWKSCQNSTNKNYLAWVAKVLGRAFASSGCIHKDMLRESKLAQIKYFTALSGREGSSVEAILSFLNELTLGNNLQAISVAEKALRYVVAAADERLLITCKNIISDSLLTAITWFPYQPPPSETRDYSKLLLDISEFLTLESIFKQDWLSNFSIALSKLFPKEPVLAAMELVLSRIPWSAEQAFPFILHLVLTSYSSNTKFIRADLSSAINKWFQSDTTEQENLRILINAILYLRTQGLAGDFPSVDRTRWLEIDLYKSATAACSCGMFKTALLFIEEFYSKLSKSAPPTIGIRKELDPARDSAKLLLQIYENIDDPDLYYGVKQSANLDTILARLEHEKDGLKSLAFKGALFDNKIRKNNTASSNDLQSLIEVFDILNLSGVSNSLLQAFQSSGLPQSSIESLFRTSRKLGKWDIPVPSSYSSNSVSIYKVYQTINISPDLYSVKRAIDEGLGFTISKLIKKKPSTVELHETLQTMAALTEMDEVFESHGSENFEKLLARFQKRCSWMRVGSPILSCRGTTLGILSEKFELQKMMKLGLANCRLMEVKTALLSSNIYRSHGALQEVLSLATSMIDLIQPCQLVGINPEVAIHLEAAKTLWSQGELSSSIGMLQTLDQTTILDKQTIHIGRSDLLARIGHQISIARLENP': [np.float32(0.491913), np.float32(0.48070368), np.float32(0.46303055), np.float32(0.51218295), np.float32(0.6413469), np.float32(0.37905857), np.float32(0.29117164), np.float32(0.29490975), np.float32(0.293256), np.float32(0.27091476), np.float32(0.2947427), np.float32(0.28934455), np.float32(0.29221743), np.float32(0.2764356), np.float32(0.2636968), np.float32(0.27762645), np.float32(0.272694), np.float32(0.23536573), np.float32(0.23541166), np.float32(0.25051776), np.float32(0.25591692), np.float32(0.25700486), np.float32(0.2474636), np.float32(0.245931), np.float32(0.24027836), np.float32(0.23714893), np.float32(0.22603941), np.float32(0.20929144), np.float32(0.16875103), np.float32(0.15404084), np.float32(0.15024713), np.float32(0.15084258), np.float32(0.13001913), np.float32(0.12656683), np.float32(0.10881074), np.float32(0.09807035), np.float32(0.10122546), np.float32(0.104827836), np.float32(0.09678427), np.float32(0.090073295), np.float32(0.09100332), np.float32(0.10557101), np.float32(0.105559126), np.float32(0.10128419), np.float32(0.12746774), np.float32(0.14316583), np.float32(0.14288022), np.float32(0.14960471), np.float32(0.18251473), np.float32(0.18941894), np.float32(0.19093056), np.float32(0.20377383), np.float32(0.20867479), np.float32(0.20346709), np.float32(0.18494298), np.float32(0.19336298), np.float32(0.2019512), np.float32(0.19922325), np.float32(0.17102116), np.float32(0.17502971), np.float32(0.16235603), np.float32(0.15758988), np.float32(0.13569905), np.float32(0.12444049), np.float32(0.120703146), np.float32(0.114668146), np.float32(0.12144581), np.float32(0.10168048), np.float32(0.09565427), np.float32(0.09440128), np.float32(0.100778975), np.float32(0.089235984), np.float32(0.08422175), np.float32(0.096551746), np.float32(0.092460856), np.float32(0.086609), np.float32(0.09745166), np.float32(0.10745926), np.float32(0.09872346), np.float32(0.1045475), np.float32(0.11136012), np.float32(0.11112114), np.float32(0.10719356), np.float32(0.10882508), np.float32(0.11896092), np.float32(0.1141466), np.float32(0.10841907), np.float32(0.10098383), np.float32(0.11426617), np.float32(0.106733635), np.float32(0.09598853), np.float32(0.09176268), np.float32(0.08481671), np.float32(0.08024929), np.float32(0.06303013), np.float32(0.055458475), np.float32(0.057967946), np.float32(0.056468878), np.float32(0.048587732), np.float32(0.047238316), np.float32(0.05021598), np.float32(0.042413298), np.float32(0.037306152), np.float32(0.03365834), np.float32(0.034435406), np.float32(0.031237563), np.float32(0.029288769), np.float32(0.034088176), np.float32(0.035841364), np.float32(0.03745188), np.float32(0.043009434), np.float32(0.04468704), np.float32(0.03795996), np.float32(0.040243834), np.float32(0.04331828), np.float32(0.039376758), np.float32(0.039620165), np.float32(0.03626657), np.float32(0.039587636), np.float32(0.044104367), np.float32(0.0387961), np.float32(0.0374378), np.float32(0.04419498), np.float32(0.04529949), np.float32(0.0418325), np.float32(0.046677183), np.float32(0.053095724), np.float32(0.051815823), np.float32(0.053422306), np.float32(0.05999963), np.float32(0.06485198), np.float32(0.056935742), np.float32(0.055196088), np.float32(0.058709048), np.float32(0.059759784), np.float32(0.061874967), np.float32(0.07780133), np.float32(0.076599136), np.float32(0.0850881), np.float32(0.10277846), np.float32(0.10303721), np.float32(0.121991046), np.float32(0.14442302), np.float32(0.15882319), np.float32(0.17215356), np.float32(0.20075667), np.float32(0.23667729), np.float32(0.33707073), np.float32(0.40679604), np.float32(0.46098468), np.float32(0.5227291), np.float32(0.5868072), np.float32(0.66514206), np.float32(0.70692766), np.float32(0.76446074), np.float32(0.7933582), np.float32(0.81311893), np.float32(0.82912964), np.float32(0.8246941), np.float32(0.82332814), np.float32(0.8195429), np.float32(0.831709), np.float32(0.8336621), np.float32(0.8419243), np.float32(0.8575529), np.float32(0.8686578), np.float32(0.8884564), np.float32(0.89117134), np.float32(0.8903969), np.float32(0.88886213), np.float32(0.8805674), np.float32(0.87091446), np.float32(0.85187954), np.float32(0.83986324), np.float32(0.8023878), np.float32(0.76065856), np.float32(0.7068535), np.float32(0.68905497), np.float32(0.6284299), np.float32(0.58361185), np.float32(0.5011805), np.float32(0.45331478), np.float32(0.40049905), np.float32(0.34345055), np.float32(0.26456466), np.float32(0.21681257), np.float32(0.16790487), np.float32(0.118129045), np.float32(0.094016664), np.float32(0.08835462), np.float32(0.0858542), np.float32(0.082411505), np.float32(0.07579817), np.float32(0.077822104), np.float32(0.06549487), np.float32(0.06783986), np.float32(0.07137399), np.float32(0.06666849), np.float32(0.05729617), np.float32(0.05757542), np.float32(0.06583172), np.float32(0.056405034), np.float32(0.051965624), np.float32(0.057730343), np.float32(0.055147905), np.float32(0.04805545), np.float32(0.05126436), np.float32(0.055938773), np.float32(0.057437375), np.float32(0.04935769), np.float32(0.05288644), np.float32(0.059368543), np.float32(0.061926417), np.float32(0.06084845), np.float32(0.05316844), np.float32(0.051460672), np.float32(0.048668645), np.float32(0.04251559), np.float32(0.045523923), np.float32(0.039940067), np.float32(0.035563007), np.float32(0.03312471), np.float32(0.03246556), np.float32(0.029760044), np.float32(0.028553434), np.float32(0.031415015), np.float32(0.030001199), np.float32(0.026857203), np.float32(0.026950492), np.float32(0.03081313), np.float32(0.031278472), np.float32(0.030670455), np.float32(0.034493513), np.float32(0.03870179), np.float32(0.03828354), np.float32(0.043129202), np.float32(0.04481862), np.float32(0.04894264), np.float32(0.051211994), np.float32(0.049242735), np.float32(0.051861476), np.float32(0.049885925), np.float32(0.047944378), np.float32(0.05182023), np.float32(0.04950063), np.float32(0.04969087), np.float32(0.05020005), np.float32(0.057203706), np.float32(0.05873281), np.float32(0.059067655), np.float32(0.060074024), np.float32(0.062862895), np.float32(0.059083533), np.float32(0.05692555), np.float32(0.059190664), np.float32(0.065189555), np.float32(0.055706248), np.float32(0.05146465), np.float32(0.054902382), np.float32(0.052244477), np.float32(0.052258257), np.float32(0.05361354), np.float32(0.05489814), np.float32(0.056119464), np.float32(0.059635874), np.float32(0.071349725), np.float32(0.08035111), np.float32(0.07481284), np.float32(0.07436047), np.float32(0.08709416), np.float32(0.092972), np.float32(0.082838684), np.float32(0.09002166), np.float32(0.09521606), np.float32(0.09671589), np.float32(0.08449157), np.float32(0.079924196), np.float32(0.08079636), np.float32(0.08179547), np.float32(0.06675396), np.float32(0.06363477), np.float32(0.060192168), np.float32(0.05474689), np.float32(0.048376974), np.float32(0.040855873), np.float32(0.038403966), np.float32(0.032601338), np.float32(0.033861034), np.float32(0.029050015), np.float32(0.027449371), np.float32(0.024266459), np.float32(0.024899717), np.float32(0.029464485), np.float32(0.031941827), np.float32(0.034898315), np.float32(0.038119055), np.float32(0.0404501), np.float32(0.045030847), np.float32(0.04362521), np.float32(0.04716553), np.float32(0.055912465), np.float32(0.06185779), np.float32(0.062277857), np.float32(0.07066844), np.float32(0.0788853), np.float32(0.07954675), np.float32(0.084079616), np.float32(0.09780593), np.float32(0.10454457), np.float32(0.101212375), np.float32(0.11612531), np.float32(0.117733605), np.float32(0.11691049), np.float32(0.116674006), np.float32(0.122758605), np.float32(0.11984377), np.float32(0.115839496), np.float32(0.10816422), np.float32(0.10853216), np.float32(0.11441865), np.float32(0.106362395), np.float32(0.100427836), np.float32(0.103015356), np.float32(0.104720406), np.float32(0.096378975), np.float32(0.10457149), np.float32(0.11203957), np.float32(0.11037857), np.float32(0.108428545), np.float32(0.12637797), np.float32(0.1342384), np.float32(0.13577306), np.float32(0.14447095), np.float32(0.16070127), np.float32(0.14926791), np.float32(0.14680816), np.float32(0.15184522), np.float32(0.16046925), np.float32(0.15593417), np.float32(0.14393345), np.float32(0.13403024), np.float32(0.13622567), np.float32(0.121103376), np.float32(0.112065054), np.float32(0.11386275), np.float32(0.108868), np.float32(0.108101524), np.float32(0.10334873), np.float32(0.1137465), np.float32(0.12335985), np.float32(0.11526869), np.float32(0.12384187), np.float32(0.10197423), np.float32(0.10731942), np.float32(0.101375416), np.float32(0.09689075), np.float32(0.09048098), np.float32(0.090934016), np.float32(0.08371405), np.float32(0.08024231), np.float32(0.07126293), np.float32(0.06822465), np.float32(0.059778605), np.float32(0.052978113), np.float32(0.050939612), np.float32(0.04735017), np.float32(0.04340533), np.float32(0.039505508), np.float32(0.04010305), np.float32(0.0421477), np.float32(0.037221875), np.float32(0.037397604), np.float32(0.03721733), np.float32(0.029923795), np.float32(0.02811356), np.float32(0.02710061), np.float32(0.02879746), np.float32(0.025423769), np.float32(0.026263142), np.float32(0.028266747), np.float32(0.030203193), np.float32(0.036333296), np.float32(0.052932244), np.float32(0.057865605), np.float32(0.075900644), np.float32(0.108177334), np.float32(0.14004663), np.float32(0.16433945), np.float32(0.20092466), np.float32(0.2397238), np.float32(0.3174587), np.float32(0.34059504), np.float32(0.3527782), np.float32(0.34378403), np.float32(0.34787196), np.float32(0.34398866), np.float32(0.35028756), np.float32(0.3555356), np.float32(0.34743223), np.float32(0.35283804), np.float32(0.34511262), np.float32(0.32405645), np.float32(0.31050172), np.float32(0.26627406), np.float32(0.2307034), np.float32(0.2147699), np.float32(0.1838869), np.float32(0.16503003), np.float32(0.14550646), np.float32(0.12848198), np.float32(0.1221353), np.float32(0.120811746), np.float32(0.12937212), np.float32(0.12598199), np.float32(0.12076809), np.float32(0.11697002), np.float32(0.11573722), np.float32(0.103834674), np.float32(0.09688048), np.float32(0.097060345), np.float32(0.095554456), np.float32(0.08285191), np.float32(0.08109447), np.float32(0.090848856), np.float32(0.08372019), np.float32(0.07825479), np.float32(0.081135266), np.float32(0.08523848), np.float32(0.077483945), np.float32(0.077958085), np.float32(0.070880756), np.float32(0.06270975), np.float32(0.061029818), np.float32(0.057240106), np.float32(0.050533738), np.float32(0.040123098), np.float32(0.033005726), np.float32(0.028289534), np.float32(0.025908165), np.float32(0.02222492), np.float32(0.020418976), np.float32(0.020831669), np.float32(0.01893862), np.float32(0.019170346), np.float32(0.021047188), np.float32(0.021327345), np.float32(0.02683301), np.float32(0.028477434), np.float32(0.033649754), np.float32(0.0365032), np.float32(0.044833925), np.float32(0.05198718), np.float32(0.05719414), np.float32(0.05329979), np.float32(0.057893258), np.float32(0.056330297), np.float32(0.05756126), np.float32(0.053263277), np.float32(0.04939127), np.float32(0.04446403), np.float32(0.045801923), np.float32(0.044493962), np.float32(0.042201195), np.float32(0.042750437), np.float32(0.039767165), np.float32(0.039252564), np.float32(0.041509666), np.float32(0.042234633), np.float32(0.044979837), np.float32(0.04824437), np.float32(0.047337856), np.float32(0.04939582), np.float32(0.053373486), np.float32(0.046708066), np.float32(0.04029291), np.float32(0.037599154), np.float32(0.041907735), np.float32(0.045383044), np.float32(0.039641872), np.float32(0.04296108), np.float32(0.049289975), np.float32(0.047263198), np.float32(0.048513908), np.float32(0.056137856), np.float32(0.060489666), np.float32(0.06274426), np.float32(0.06469436), np.float32(0.07411725), np.float32(0.075413235), np.float32(0.071106635), np.float32(0.071901), np.float32(0.06854445), np.float32(0.05835565), np.float32(0.058297027), np.float32(0.056457803), np.float32(0.049987525), np.float32(0.04452866), np.float32(0.045178242), np.float32(0.045788813), np.float32(0.04141427), np.float32(0.03763853), np.float32(0.03569555), np.float32(0.034990676), np.float32(0.035142995), np.float32(0.034106936), np.float32(0.034128323), np.float32(0.03203128), np.float32(0.029963208), np.float32(0.032936033), np.float32(0.032723334), np.float32(0.03277769), np.float32(0.031513248), np.float32(0.0306352), np.float32(0.03242519), np.float32(0.036741544), np.float32(0.039048374), np.float32(0.03837523), np.float32(0.037798412), np.float32(0.040232502), np.float32(0.043431077), np.float32(0.037996903), np.float32(0.041296456), np.float32(0.04308146), np.float32(0.03915745), np.float32(0.035458058), np.float32(0.0441472), np.float32(0.047412023), np.float32(0.04367394), np.float32(0.050786756), np.float32(0.06030552), np.float32(0.07387099), np.float32(0.07708786), np.float32(0.08021367), np.float32(0.08054944), np.float32(0.08850001), np.float32(0.08431578), np.float32(0.08004106), np.float32(0.085790046), np.float32(0.07966024), np.float32(0.06783139), np.float32(0.06628652), np.float32(0.06340272), np.float32(0.05509378), np.float32(0.04771232), np.float32(0.048186455), np.float32(0.043546665), np.float32(0.037330925), np.float32(0.03570618), np.float32(0.04015638), np.float32(0.03372701), np.float32(0.032376353), np.float32(0.035892077), np.float32(0.03405963), np.float32(0.034427837), np.float32(0.032602668), np.float32(0.03596037), np.float32(0.039282005), np.float32(0.040134605), np.float32(0.04254778), np.float32(0.04478487), np.float32(0.04861986), np.float32(0.04503519), np.float32(0.04148324), np.float32(0.04636764), np.float32(0.047533277), np.float32(0.041051358), np.float32(0.040643476), np.float32(0.047764376), np.float32(0.045748644), np.float32(0.041945305), np.float32(0.04554698), np.float32(0.05278197), np.float32(0.049075462), np.float32(0.05039443), np.float32(0.055781923), np.float32(0.055676825), np.float32(0.04752244), np.float32(0.042098407), np.float32(0.043358598), np.float32(0.03626502), np.float32(0.031199358), np.float32(0.028503487), np.float32(0.025163287), np.float32(0.02247432), np.float32(0.020770106), np.float32(0.020369548), np.float32(0.022547184), np.float32(0.023341127), np.float32(0.024150569), np.float32(0.030554786), np.float32(0.033791553), np.float32(0.04051845), np.float32(0.042393867), np.float32(0.04317629), np.float32(0.04613858), np.float32(0.04263019), np.float32(0.03663273), np.float32(0.036151987), np.float32(0.03487101), np.float32(0.031936433), np.float32(0.028902236), np.float32(0.026775513), np.float32(0.02577762), np.float32(0.025362322), np.float32(0.027659709), np.float32(0.031666905), np.float32(0.03072359), np.float32(0.031094719), np.float32(0.033728093), np.float32(0.036992893), np.float32(0.041299526), np.float32(0.03926295), np.float32(0.0423649), np.float32(0.047013104), np.float32(0.046702597), np.float32(0.04163627), np.float32(0.043182287), np.float32(0.04666927), np.float32(0.04957463), np.float32(0.051274758), np.float32(0.059677158), np.float32(0.06837258), np.float32(0.062504396), np.float32(0.06596453), np.float32(0.07390038), np.float32(0.06952291), np.float32(0.064135574), np.float32(0.06573596), np.float32(0.065839976), np.float32(0.0634966), np.float32(0.061014634), np.float32(0.059129804), np.float32(0.05761937), np.float32(0.05225253), np.float32(0.046213325), np.float32(0.043656986), np.float32(0.04039164), np.float32(0.036664244), np.float32(0.033498794), np.float32(0.03350944), np.float32(0.036761556), np.float32(0.040020037), np.float32(0.041308478), np.float32(0.046944037), np.float32(0.050641965), np.float32(0.050146967), np.float32(0.05665491), np.float32(0.061005928), np.float32(0.06144371), np.float32(0.0579255), np.float32(0.07132063), np.float32(0.07847197), np.float32(0.0790528), np.float32(0.08086227), np.float32(0.09483243), np.float32(0.10811638), np.float32(0.11018391), np.float32(0.12320663), np.float32(0.14384809), np.float32(0.16132282), np.float32(0.20188221), np.float32(0.25081447), np.float32(0.31517398), np.float32(0.3249452), np.float32(0.34061274), np.float32(0.3678734), np.float32(0.419159), np.float32(0.41955006), np.float32(0.44629356), np.float32(0.4568526), np.float32(0.40490437), np.float32(0.3755831), np.float32(0.3576142), np.float32(0.35083798), np.float32(0.3140342), np.float32(0.26137576), np.float32(0.2095511), np.float32(0.21740183), np.float32(0.20421796), np.float32(0.19998573), np.float32(0.17716314), np.float32(0.14761679), np.float32(0.12659568), np.float32(0.09904777), np.float32(0.08627811), np.float32(0.07644255), np.float32(0.07298303), np.float32(0.06554589), np.float32(0.05447338), np.float32(0.049611162), np.float32(0.045944005), np.float32(0.044376295), np.float32(0.04260646), np.float32(0.04013839), np.float32(0.042868294), np.float32(0.038569976), np.float32(0.0362911), np.float32(0.0389551), np.float32(0.044228554), np.float32(0.040469687), np.float32(0.044471577), np.float32(0.043055784), np.float32(0.046279084), np.float32(0.044656605), np.float32(0.051535055), np.float32(0.05697325), np.float32(0.059033997), np.float32(0.05924632), np.float32(0.060563363), np.float32(0.07959419), np.float32(0.06488436), np.float32(0.05942769), np.float32(0.063144445), np.float32(0.06415717), np.float32(0.067459315), np.float32(0.058734916), np.float32(0.054887686), np.float32(0.053848904), np.float32(0.047700845), np.float32(0.04459013), np.float32(0.041448157), np.float32(0.036703564), np.float32(0.03343278), np.float32(0.031099282), np.float32(0.028975658), np.float32(0.027813023), np.float32(0.023378134), np.float32(0.02179572), np.float32(0.019983381), np.float32(0.018827332), np.float32(0.017318929), np.float32(0.01655077), np.float32(0.016842892), np.float32(0.018300673), np.float32(0.017110439), np.float32(0.02092294), np.float32(0.027050862), np.float32(0.029381687), np.float32(0.03092045), np.float32(0.036671612), np.float32(0.0378826), np.float32(0.037186034), np.float32(0.040955357), np.float32(0.044877533), np.float32(0.04395312), np.float32(0.041957457), np.float32(0.052404493), np.float32(0.052159123), np.float32(0.045838192), np.float32(0.0490985), np.float32(0.055128828), np.float32(0.051601447), np.float32(0.05150956), np.float32(0.059332397), np.float32(0.060440365), np.float32(0.06827786), np.float32(0.07593259), np.float32(0.08441806), np.float32(0.09591441), np.float32(0.0860635), np.float32(0.09875844), np.float32(0.103386275), np.float32(0.09160349), np.float32(0.09083995), np.float32(0.10789697), np.float32(0.11352727), np.float32(0.09882298), np.float32(0.11313415), np.float32(0.12724935), np.float32(0.12234175), np.float32(0.10604919), np.float32(0.11863521), np.float32(0.12851119), np.float32(0.10100425), np.float32(0.09341482), np.float32(0.10609053), np.float32(0.108335115), np.float32(0.091843516), np.float32(0.08782401), np.float32(0.088000864), np.float32(0.08615589), np.float32(0.07710083), np.float32(0.07713613), np.float32(0.07630718), np.float32(0.06846579), np.float32(0.068128705), np.float32(0.06877775), np.float32(0.06537023), np.float32(0.055288184), np.float32(0.051445346), np.float32(0.055597942), np.float32(0.049738843), np.float32(0.042634916), np.float32(0.046779234), np.float32(0.053441174), np.float32(0.045931887), np.float32(0.04222274), np.float32(0.044556607), np.float32(0.048521113), np.float32(0.039383594), np.float32(0.033914447), np.float32(0.037713096), np.float32(0.03426558), np.float32(0.028122475), np.float32(0.02673733), np.float32(0.029310018), np.float32(0.025354767), np.float32(0.021913068), np.float32(0.023374537), np.float32(0.024277158), np.float32(0.022416651), np.float32(0.021830278), np.float32(0.025952192), np.float32(0.027845599), np.float32(0.030107688), np.float32(0.033809103), np.float32(0.03829084), np.float32(0.0373403), np.float32(0.03332507), np.float32(0.04450245), np.float32(0.05587876), np.float32(0.062346064), np.float32(0.06719032), np.float32(0.090629324), np.float32(0.11597123), np.float32(0.13504884), np.float32(0.15456283), np.float32(0.20370837), np.float32(0.20452099), np.float32(0.23336871), np.float32(0.33555496), np.float32(0.3830744), np.float32(0.39764017), np.float32(0.40393627), np.float32(0.36720634), np.float32(0.38094077), np.float32(0.35964915), np.float32(0.35856754), np.float32(0.33432227), np.float32(0.3484166), np.float32(0.30204478), np.float32(0.28583145), np.float32(0.2846189), np.float32(0.28460795), np.float32(0.27628246), np.float32(0.27317032), np.float32(0.2752332), np.float32(0.2709839), np.float32(0.2666193), np.float32(0.26618895), np.float32(0.2821398), np.float32(0.27328593), np.float32(0.27811423), np.float32(0.27625892), np.float32(0.2911126), np.float32(0.2773822), np.float32(0.24330129), np.float32(0.20404786), np.float32(0.19715597), np.float32(0.19815122), np.float32(0.19135955), np.float32(0.19078718), np.float32(0.18884882), np.float32(0.17483956), np.float32(0.163543), np.float32(0.15377378), np.float32(0.13425282), np.float32(0.12718555), np.float32(0.10476035), np.float32(0.09157921), np.float32(0.08340141), np.float32(0.07061356), np.float32(0.05443849), np.float32(0.062498823), np.float32(0.0473698), np.float32(0.03760803), np.float32(0.037908785), np.float32(0.03570284), np.float32(0.029182035), np.float32(0.02914281), np.float32(0.030227082), np.float32(0.034333844), np.float32(0.033520587), np.float32(0.03393347), np.float32(0.03665064), np.float32(0.038131285), np.float32(0.035491604), np.float32(0.03312833), np.float32(0.036277235), np.float32(0.03884659), np.float32(0.039244086), np.float32(0.041687436), np.float32(0.04669206), np.float32(0.050788656), np.float32(0.047530644), np.float32(0.04714822), np.float32(0.05472599), np.float32(0.05594332), np.float32(0.058073323), np.float32(0.06010237), np.float32(0.071068615), np.float32(0.06866562), np.float32(0.071499534), np.float32(0.08217069), np.float32(0.093010634), np.float32(0.09388748), np.float32(0.08997624), np.float32(0.09114378), np.float32(0.09381033), np.float32(0.08895789), np.float32(0.09819425), np.float32(0.10472908), np.float32(0.09320063), np.float32(0.07933792), np.float32(0.07760743), np.float32(0.0773584), np.float32(0.06387897), np.float32(0.0482218), np.float32(0.051166706), np.float32(0.058369372), np.float32(0.056187067), np.float32(0.05388818), np.float32(0.06619391), np.float32(0.062358506), np.float32(0.06277045), np.float32(0.068055615), np.float32(0.070858575), np.float32(0.066019416), np.float32(0.060015477), np.float32(0.058706135), np.float32(0.070178464), np.float32(0.05854931), np.float32(0.05357096), np.float32(0.061200716), np.float32(0.058816932), np.float32(0.046109136), np.float32(0.046751928), np.float32(0.0532651), np.float32(0.053139746), np.float32(0.04340903), np.float32(0.047543265), np.float32(0.053779367), np.float32(0.05753634), np.float32(0.060698934), np.float32(0.056968626), np.float32(0.07032399), np.float32(0.069870286), np.float32(0.070661016), np.float32(0.07210015), np.float32(0.07252483), np.float32(0.063384145), np.float32(0.05835467), np.float32(0.060549814), np.float32(0.051955465), np.float32(0.044161066), np.float32(0.043388207), np.float32(0.047264922), np.float32(0.04123708), np.float32(0.040092424), np.float32(0.046349704), np.float32(0.050518367), np.float32(0.050088875), np.float32(0.052542835), np.float32(0.056163467), np.float32(0.056261003), np.float32(0.050760664), np.float32(0.04378346), np.float32(0.044287812), np.float32(0.045943964), np.float32(0.044488672), np.float32(0.04519391), np.float32(0.051974878), np.float32(0.05382517), np.float32(0.055868637), np.float32(0.06445031), np.float32(0.082357764), np.float32(0.08347902), np.float32(0.087974824), np.float32(0.097772375), np.float32(0.1075215), np.float32(0.09947218), np.float32(0.10274073), np.float32(0.11648067), np.float32(0.11479245), np.float32(0.109476104), np.float32(0.10975388), np.float32(0.11773741), np.float32(0.10836612), np.float32(0.11174989), np.float32(0.12261727), np.float32(0.12823215), np.float32(0.12248278), np.float32(0.11867511), np.float32(0.12696694), np.float32(0.13401766), np.float32(0.13471444), np.float32(0.11994049), np.float32(0.13829975), np.float32(0.13594161), np.float32(0.098536834), np.float32(0.083657354), np.float32(0.084454514), np.float32(0.07459041), np.float32(0.068073615), np.float32(0.07644994), np.float32(0.07165155), np.float32(0.06599792), np.float32(0.06659312), np.float32(0.07136714), np.float32(0.06955032), np.float32(0.06473709), np.float32(0.06619763), np.float32(0.06894653), np.float32(0.07351195), np.float32(0.07984716), np.float32(0.07891726), np.float32(0.080722235), np.float32(0.081737734), np.float32(0.08953503), np.float32(0.09277991), np.float32(0.09234985), np.float32(0.0935243), np.float32(0.105192766), np.float32(0.110509254), np.float32(0.101359345), np.float32(0.10641315), np.float32(0.12533115), np.float32(0.13003881), np.float32(0.11938308), np.float32(0.12692493), np.float32(0.1290105), np.float32(0.11635485), np.float32(0.11304335), np.float32(0.11791326), np.float32(0.11560309), np.float32(0.11408011), np.float32(0.11334342), np.float32(0.10791292), np.float32(0.10592411), np.float32(0.09648233), np.float32(0.09189232), np.float32(0.078284875), np.float32(0.06994507), np.float32(0.06689695), np.float32(0.060191534), np.float32(0.04972442), np.float32(0.045142405), np.float32(0.046020985), np.float32(0.04793401), np.float32(0.040942136), np.float32(0.041342527), np.float32(0.047685932), np.float32(0.043911234), np.float32(0.04025287), np.float32(0.040250115), np.float32(0.0446974), np.float32(0.044048104), np.float32(0.043650825), np.float32(0.044551812), np.float32(0.046213515), np.float32(0.048876185), np.float32(0.05005618), np.float32(0.051802084), np.float32(0.055978224), np.float32(0.05257769), np.float32(0.05107839), np.float32(0.051228426), np.float32(0.054481756), np.float32(0.052015588), np.float32(0.052517485), np.float32(0.061775822), np.float32(0.06003858), np.float32(0.05233906), np.float32(0.062504835), np.float32(0.07036627), np.float32(0.06540527), np.float32(0.07285909), np.float32(0.08218164), np.float32(0.079821296), np.float32(0.07096763), np.float32(0.07987213), np.float32(0.08205705), np.float32(0.079921626), np.float32(0.07104139), np.float32(0.0628335), np.float32(0.061473746), np.float32(0.05474031), np.float32(0.049828947), np.float32(0.04965586), np.float32(0.051924), np.float32(0.05066345), np.float32(0.053785518), np.float32(0.059764545), np.float32(0.0672504), np.float32(0.066069916), np.float32(0.06969741), np.float32(0.07051161), np.float32(0.06282137), np.float32(0.05888037), np.float32(0.051403653), np.float32(0.043038175), np.float32(0.040706348), np.float32(0.043514524), np.float32(0.041302904), np.float32(0.035887573), np.float32(0.03417768), np.float32(0.03546114), np.float32(0.029959332), np.float32(0.02970997), np.float32(0.032362793), np.float32(0.03315318), np.float32(0.033331975), np.float32(0.035110574), np.float32(0.041211605), np.float32(0.038631033), np.float32(0.037458774), np.float32(0.042839415), np.float32(0.043788202), np.float32(0.041956343), np.float32(0.042199448), np.float32(0.044835422), np.float32(0.045047235), np.float32(0.04431634), np.float32(0.048560645), np.float32(0.0495105), np.float32(0.04592245), np.float32(0.04477882), np.float32(0.046538156), np.float32(0.049479324), np.float32(0.048568413), np.float32(0.051604927), np.float32(0.05801332), np.float32(0.061296947), np.float32(0.06484188), np.float32(0.06832741), np.float32(0.075042665), np.float32(0.07381939), np.float32(0.06363137), np.float32(0.06814109), np.float32(0.073590726), np.float32(0.061228614), np.float32(0.056670777), np.float32(0.059441414), np.float32(0.049750246), np.float32(0.047403883), np.float32(0.048700236), np.float32(0.047021937), np.float32(0.045070574), np.float32(0.04641059), np.float32(0.046766456), np.float32(0.04330834), np.float32(0.043147147), np.float32(0.044109054), np.float32(0.043778006), np.float32(0.045660075), np.float32(0.046650287), np.float32(0.05696162), np.float32(0.056081045), np.float32(0.05430289), np.float32(0.056925714), np.float32(0.05822504), np.float32(0.056438174), np.float32(0.049147096), np.float32(0.044916626), np.float32(0.048259083), np.float32(0.049569555), np.float32(0.045541093), np.float32(0.046666663), np.float32(0.049581226), np.float32(0.05416145), np.float32(0.053769674), np.float32(0.04850473), np.float32(0.056730546), np.float32(0.06346071), np.float32(0.05719859), np.float32(0.053429514), np.float32(0.06348117), np.float32(0.0675037), np.float32(0.059094265), np.float32(0.057330545), np.float32(0.056607552), np.float32(0.057310823), np.float32(0.058426555), np.float32(0.050759617), np.float32(0.046128687), np.float32(0.04555693), np.float32(0.04316736), np.float32(0.04305832), np.float32(0.04164606), np.float32(0.043656465), np.float32(0.047341175), np.float32(0.050273146), np.float32(0.056869593), np.float32(0.0565811), np.float32(0.054591265), np.float32(0.05645105), np.float32(0.054991435), np.float32(0.049235214), np.float32(0.05057092), np.float32(0.050643604), np.float32(0.046167128), np.float32(0.045013186), np.float32(0.042940017), np.float32(0.043831754), np.float32(0.040168926), np.float32(0.038523287), np.float32(0.041451357), np.float32(0.04116819), np.float32(0.040836778), np.float32(0.042213798), np.float32(0.044930343), np.float32(0.04640122), np.float32(0.048817433), np.float32(0.048110716), np.float32(0.042783972), np.float32(0.04148683), np.float32(0.039360214), np.float32(0.03566132), np.float32(0.035854075), np.float32(0.0356941), np.float32(0.03473795), np.float32(0.03666268), np.float32(0.040065814), np.float32(0.04312467), np.float32(0.040133595), np.float32(0.043035958), np.float32(0.045918778), np.float32(0.046194464), np.float32(0.047977462), np.float32(0.053796098), np.float32(0.05906338), np.float32(0.074225046), np.float32(0.07483461), np.float32(0.09534504), np.float32(0.14461303), np.float32(0.15036333), np.float32(0.16938964), np.float32(0.19509642), np.float32(0.20972365), np.float32(0.22138438), np.float32(0.21741621), np.float32(0.22621788), np.float32(0.22964926), np.float32(0.23205104), np.float32(0.26626253), np.float32(0.28954557), np.float32(0.31131735), np.float32(0.31831905), np.float32(0.3006785), np.float32(0.28819704), np.float32(0.26637882), np.float32(0.24430719), np.float32(0.24131946), np.float32(0.2082297), np.float32(0.19383329), np.float32(0.17949593), np.float32(0.16920047), np.float32(0.1440861), np.float32(0.12138859), np.float32(0.10676678), np.float32(0.090647094), np.float32(0.085099734), np.float32(0.08436786), np.float32(0.07126021), np.float32(0.063511245), np.float32(0.063374355), np.float32(0.06267226), np.float32(0.056884415), np.float32(0.04922418), np.float32(0.048757873), np.float32(0.044185687), np.float32(0.041057017), np.float32(0.0403011), np.float32(0.040457383), np.float32(0.03926518), np.float32(0.03871945), np.float32(0.041041102), np.float32(0.040132064), np.float32(0.037893176), np.float32(0.038671132), np.float32(0.039931938), np.float32(0.03744406), np.float32(0.04152981), np.float32(0.046614416), np.float32(0.053900313), np.float32(0.054578472), np.float32(0.05394883), np.float32(0.059940837), np.float32(0.060889605), np.float32(0.05592397), np.float32(0.058244824), np.float32(0.06438837), np.float32(0.061782658), np.float32(0.055592343), np.float32(0.06618688), np.float32(0.07157017), np.float32(0.058186945), np.float32(0.057833485), np.float32(0.060730588), np.float32(0.055824373), np.float32(0.054450765), np.float32(0.06565009), np.float32(0.066711135), np.float32(0.067948826), np.float32(0.07024944), np.float32(0.08016064), np.float32(0.073684014), np.float32(0.065989815), np.float32(0.07474832), np.float32(0.084886596), np.float32(0.10232229), np.float32(0.11057105), np.float32(0.122483686), np.float32(0.13324), np.float32(0.13182056), np.float32(0.13455209), np.float32(0.13415796), np.float32(0.14397164), np.float32(0.13958733), np.float32(0.14219199), np.float32(0.14608172), np.float32(0.14191717), np.float32(0.13388407), np.float32(0.121838376), np.float32(0.120419264), np.float32(0.11105937), np.float32(0.10174344), np.float32(0.08154971), np.float32(0.09173108), np.float32(0.08786436), np.float32(0.086283766), np.float32(0.091936536), np.float32(0.08125783), np.float32(0.08586553), np.float32(0.07059929), np.float32(0.0701127), np.float32(0.069867544), np.float32(0.067598306), np.float32(0.06680083), np.float32(0.057884835), np.float32(0.06358634), np.float32(0.06462434), np.float32(0.060583197), np.float32(0.059364088), np.float32(0.058853813), np.float32(0.052905776), np.float32(0.049994875), np.float32(0.04683955), np.float32(0.04646437), np.float32(0.049732823), np.float32(0.049043003), np.float32(0.049754903), np.float32(0.046694577), np.float32(0.04450635), np.float32(0.047098607), np.float32(0.04386138), np.float32(0.043408707), np.float32(0.040654216), np.float32(0.04255333), np.float32(0.039693184), np.float32(0.03825541), np.float32(0.040026806), np.float32(0.042610176), np.float32(0.0377459), np.float32(0.034793153), np.float32(0.03149927), np.float32(0.032330584), np.float32(0.032087523), np.float32(0.03372252), np.float32(0.036775354), np.float32(0.035520498), np.float32(0.042176567), np.float32(0.040137894), np.float32(0.037779473), np.float32(0.035248347), np.float32(0.03613051), np.float32(0.03388054), np.float32(0.032391593), np.float32(0.03424736), np.float32(0.03463112), np.float32(0.032235183), np.float32(0.033237603), np.float32(0.037923496), np.float32(0.036530703), np.float32(0.03439063), np.float32(0.034433346), np.float32(0.030857932), np.float32(0.029798185), np.float32(0.02932456), np.float32(0.028472364), np.float32(0.026166314), np.float32(0.025414297), np.float32(0.024284711), np.float32(0.025058717), np.float32(0.028954193), np.float32(0.029238425), np.float32(0.030605149), np.float32(0.029595613), np.float32(0.033594754), np.float32(0.03636169), np.float32(0.03737299), np.float32(0.042816106), np.float32(0.04813533), np.float32(0.049391136), np.float32(0.046405748), np.float32(0.04871581), np.float32(0.04947985), np.float32(0.04441261), np.float32(0.040255237), np.float32(0.039231926), np.float32(0.03537208), np.float32(0.036098093), np.float32(0.03601703), np.float32(0.035219368), np.float32(0.03402808), np.float32(0.035112135), np.float32(0.037208874), np.float32(0.039494917), np.float32(0.0432059), np.float32(0.043967992), np.float32(0.04894272), np.float32(0.05108097), np.float32(0.05227184), np.float32(0.050991077), np.float32(0.0487248), np.float32(0.045051668), np.float32(0.036856312), np.float32(0.036476944), np.float32(0.03742427), np.float32(0.034150824), np.float32(0.03177528), np.float32(0.032951582), np.float32(0.036036696), np.float32(0.03834319), np.float32(0.040912572), np.float32(0.046174753), np.float32(0.038006376), np.float32(0.03825635), np.float32(0.040675253), np.float32(0.03953857), np.float32(0.03421822), np.float32(0.040174156), np.float32(0.03797363), np.float32(0.04014405), np.float32(0.044954095), np.float32(0.05881354), np.float32(0.07437583), np.float32(0.09666531), np.float32(0.12240311), np.float32(0.1516766), np.float32(0.19496734), np.float32(0.21692146), np.float32(0.21410657), np.float32(0.3013255), np.float32(0.3558763), np.float32(0.35954946), np.float32(0.3740311), np.float32(0.44771507), np.float32(0.52500916), np.float32(0.53777903), np.float32(0.60323817), np.float32(0.61281645), np.float32(0.60333), np.float32(0.6313898), np.float32(0.6459525), np.float32(0.6052032), np.float32(0.52156484), np.float32(0.51058894), np.float32(0.46264577), np.float32(0.43658543), np.float32(0.3578759), np.float32(0.32608405), np.float32(0.29437193), np.float32(0.27727398), np.float32(0.22656688), np.float32(0.19881535), np.float32(0.18955515), np.float32(0.14337371), np.float32(0.11361576), np.float32(0.08704753), np.float32(0.08712921), np.float32(0.09272554), np.float32(0.08831589), np.float32(0.08824522), np.float32(0.0872999), np.float32(0.099464364), np.float32(0.1023734), np.float32(0.09718562), np.float32(0.09681851), np.float32(0.09507646), np.float32(0.09772841), np.float32(0.094709955), np.float32(0.094974354), np.float32(0.09572188), np.float32(0.09477876), np.float32(0.08797322), np.float32(0.08903737), np.float32(0.08852122), np.float32(0.08414039), np.float32(0.07687513), np.float32(0.07603564), np.float32(0.07513869), np.float32(0.07157301), np.float32(0.065989815), np.float32(0.06139602), np.float32(0.05859282), np.float32(0.060453787), np.float32(0.060813047), np.float32(0.057278547), np.float32(0.053083237), np.float32(0.049518313), np.float32(0.049187366), np.float32(0.046518408), np.float32(0.04295671), np.float32(0.042947594), np.float32(0.05081668), np.float32(0.04099004), np.float32(0.037276134), np.float32(0.03743478), np.float32(0.03679641), np.float32(0.033970393), np.float32(0.034532484), np.float32(0.037355095), np.float32(0.040584005), np.float32(0.0430545), np.float32(0.052246366), np.float32(0.05262209), np.float32(0.061822835), np.float32(0.07228478), np.float32(0.07491804), np.float32(0.07438825), np.float32(0.06563741), np.float32(0.06838898), np.float32(0.08030526), np.float32(0.08679879), np.float32(0.10821171), np.float32(0.10864049), np.float32(0.12848113), np.float32(0.13487999), np.float32(0.122456625), np.float32(0.15638728), np.float32(0.17674194), np.float32(0.18003753), np.float32(0.18281507), np.float32(0.18848607), np.float32(0.21953769), np.float32(0.22184962), np.float32(0.19852993), np.float32(0.21066116), np.float32(0.20565322), np.float32(0.19078712), np.float32(0.18156742), np.float32(0.1540424), np.float32(0.15069868), np.float32(0.15679196), np.float32(0.15845278), np.float32(0.14439374), np.float32(0.11427575), np.float32(0.093718804), np.float32(0.114308625), np.float32(0.08941949), np.float32(0.08596445), np.float32(0.097251765), np.float32(0.11369512), np.float32(0.12995355), np.float32(0.12459555), np.float32(0.13114095), np.float32(0.1377655), np.float32(0.12017024), np.float32(0.11181939), np.float32(0.08858507), np.float32(0.09522222), np.float32(0.08904078), np.float32(0.074643046), np.float32(0.06687147), np.float32(0.06445136), np.float32(0.06691028), np.float32(0.0796759), np.float32(0.07337041), np.float32(0.08023309), np.float32(0.08343063), np.float32(0.088488474), np.float32(0.09297096), np.float32(0.09132228), np.float32(0.08155531), np.float32(0.070097014), np.float32(0.060454283), np.float32(0.052083716), np.float32(0.050838195), np.float32(0.053866662), np.float32(0.050841793), np.float32(0.049740836), np.float32(0.048917644), np.float32(0.04854645), np.float32(0.04333034), np.float32(0.044269126), np.float32(0.045399666), np.float32(0.04124016), np.float32(0.04065537), np.float32(0.041322555), np.float32(0.038354795), np.float32(0.033765737), np.float32(0.03323888), np.float32(0.034946464), np.float32(0.038929667), np.float32(0.036315694), np.float32(0.033263452), np.float32(0.040105425), np.float32(0.049616605), np.float32(0.049679805), np.float32(0.055972025), np.float32(0.06315435), np.float32(0.065912895), np.float32(0.059741758), np.float32(0.065114714), np.float32(0.0763767), np.float32(0.07803509), np.float32(0.0694166), np.float32(0.07024825), np.float32(0.073706836), np.float32(0.06883273), np.float32(0.06759901), np.float32(0.07091899), np.float32(0.07596401), np.float32(0.08382758), np.float32(0.088700294), np.float32(0.092916824), np.float32(0.08505306), np.float32(0.07330698), np.float32(0.076574534), np.float32(0.073894866), np.float32(0.05792623), np.float32(0.04673152), np.float32(0.048696537), np.float32(0.044804968), np.float32(0.041596834), np.float32(0.043627966), np.float32(0.050051365), np.float32(0.051388543), np.float32(0.051111534), np.float32(0.053320576), np.float32(0.061195552), np.float32(0.06705988), np.float32(0.066817604), np.float32(0.071088456), np.float32(0.07272902), np.float32(0.06753468), np.float32(0.05550714), np.float32(0.051513463), np.float32(0.047562063), np.float32(0.040112615), np.float32(0.041413777), np.float32(0.04778038), np.float32(0.040225983), np.float32(0.037857257), np.float32(0.044324216), np.float32(0.04869463), np.float32(0.04141017), np.float32(0.039493866), np.float32(0.0483298), np.float32(0.047199313), np.float32(0.04276278), np.float32(0.04529508), np.float32(0.047261983), np.float32(0.0513246), np.float32(0.0451445), np.float32(0.039726987), np.float32(0.03782611), np.float32(0.03930166), np.float32(0.03334379), np.float32(0.036091167), np.float32(0.038705103), np.float32(0.035218343), np.float32(0.034650177), np.float32(0.036415797), np.float32(0.0393588), np.float32(0.0369677), np.float32(0.03776272), np.float32(0.039114747), np.float32(0.038200684), np.float32(0.036403995), np.float32(0.038167052), np.float32(0.041390695), np.float32(0.03979527), np.float32(0.03986442), np.float32(0.042798415), np.float32(0.044856574), np.float32(0.04687079), np.float32(0.047487218), np.float32(0.060139004), np.float32(0.06944314), np.float32(0.07888142), np.float32(0.08638219), np.float32(0.09787334), np.float32(0.099998906), np.float32(0.10323856), np.float32(0.10883571), np.float32(0.11707241), np.float32(0.1287409), np.float32(0.118405856), np.float32(0.111734666), np.float32(0.115497485), np.float32(0.11694692), np.float32(0.09821791), np.float32(0.09762971), np.float32(0.11319896), np.float32(0.10200455), np.float32(0.09734036), np.float32(0.10560654), np.float32(0.098753765), np.float32(0.09368462), np.float32(0.087310694), np.float32(0.07843507), np.float32(0.06652039), np.float32(0.062028423), np.float32(0.05990087), np.float32(0.05821044), np.float32(0.05404699), np.float32(0.04355138), np.float32(0.041013796), np.float32(0.046666555), np.float32(0.04380799), np.float32(0.04002633), np.float32(0.041929353), np.float32(0.041101664), np.float32(0.037746213), np.float32(0.03834444), np.float32(0.046404257), np.float32(0.045002352), np.float32(0.040800214), np.float32(0.0453436), np.float32(0.052818447), np.float32(0.056792095), np.float32(0.059950996), np.float32(0.054976653), np.float32(0.052313652), np.float32(0.053537037), np.float32(0.05361186), np.float32(0.045979112), np.float32(0.043786753), np.float32(0.041441906), np.float32(0.039726507), np.float32(0.03950769), np.float32(0.041020855), np.float32(0.043524787), np.float32(0.044700738), np.float32(0.048610374), np.float32(0.04871174), np.float32(0.05068734), np.float32(0.05769623), np.float32(0.062976815), np.float32(0.059447028), np.float32(0.05427081), np.float32(0.051853012), np.float32(0.04886979), np.float32(0.03930363), np.float32(0.032469355), np.float32(0.030202216), np.float32(0.030746954), np.float32(0.027815068), np.float32(0.023846857), np.float32(0.024288857), np.float32(0.026215564), np.float32(0.02412349), np.float32(0.024608068), np.float32(0.02730659), np.float32(0.029159524), np.float32(0.029230982), np.float32(0.028254576), np.float32(0.033061273), np.float32(0.031767707), np.float32(0.028374884), np.float32(0.029182643), np.float32(0.031144848), np.float32(0.029694991), np.float32(0.025477689), np.float32(0.026566343), np.float32(0.03139465), np.float32(0.030480811), np.float32(0.0281183), np.float32(0.031601842), np.float32(0.038936842), np.float32(0.039724853), np.float32(0.04222291), np.float32(0.056717586), np.float32(0.06500606), np.float32(0.07312529), np.float32(0.084156565), np.float32(0.092390485), np.float32(0.09334357), np.float32(0.096440665), np.float32(0.0993634), np.float32(0.0971712), np.float32(0.08379466), np.float32(0.08207708), np.float32(0.082379855), np.float32(0.07162269), np.float32(0.05862608), np.float32(0.05491446), np.float32(0.054584756), np.float32(0.05174798), np.float32(0.045082077), np.float32(0.04606527), np.float32(0.050167684), np.float32(0.04549329), np.float32(0.04243384), np.float32(0.044694133), np.float32(0.047392417), np.float32(0.04485158), np.float32(0.04447589), np.float32(0.043448955), np.float32(0.041077808), np.float32(0.03715794), np.float32(0.037192643), np.float32(0.038189605), np.float32(0.034983397), np.float32(0.039037317), np.float32(0.045646913), np.float32(0.044709954), np.float32(0.048383173), np.float32(0.056138914), np.float32(0.062218644), np.float32(0.06176398), np.float32(0.066350885), np.float32(0.076377034), np.float32(0.07917169), np.float32(0.07796004), np.float32(0.09369402), np.float32(0.09735981), np.float32(0.092099346), np.float32(0.0888276), np.float32(0.08587015), np.float32(0.08524019), np.float32(0.080300026), np.float32(0.07525234), np.float32(0.06669655), np.float32(0.06926548), np.float32(0.06136639), np.float32(0.05278679), np.float32(0.05629565), np.float32(0.05054309), np.float32(0.041083112), np.float32(0.037671924), np.float32(0.03704556), np.float32(0.03412261), np.float32(0.030002607), np.float32(0.030955676), np.float32(0.033158675), np.float32(0.030325886), np.float32(0.029094838), np.float32(0.031808984), np.float32(0.03254086), np.float32(0.031511243), np.float32(0.03286976), np.float32(0.03950769), np.float32(0.041844714), np.float32(0.042444937), np.float32(0.045462277), np.float32(0.05075818), np.float32(0.054931525), np.float32(0.05655862), np.float32(0.0628148), np.float32(0.0679792), np.float32(0.074661665), np.float32(0.08377118), np.float32(0.11206425), np.float32(0.121522404), np.float32(0.13221358), np.float32(0.15147473), np.float32(0.16322877), np.float32(0.16842996), np.float32(0.16905935), np.float32(0.16765532), np.float32(0.16863729), np.float32(0.17407595), np.float32(0.16230066), np.float32(0.15493114), np.float32(0.14832805), np.float32(0.14054474), np.float32(0.13133177), np.float32(0.11928951), np.float32(0.12204182), np.float32(0.12360743), np.float32(0.11438957), np.float32(0.117375664), np.float32(0.124765836), np.float32(0.12453009), np.float32(0.13542631), np.float32(0.13842863), np.float32(0.14245899), np.float32(0.1507919), np.float32(0.15149525), np.float32(0.14957213), np.float32(0.15970558), np.float32(0.16214624), np.float32(0.15631582), np.float32(0.17697117), np.float32(0.20999382), np.float32(0.19836459), np.float32(0.18960373), np.float32(0.06672661), np.float32(0.06636344), np.float32(0.059304465), np.float32(0.06987997), np.float32(0.07971178), np.float32(0.06829464), np.float32(0.065202706), np.float32(0.07134571), np.float32(0.066689186), np.float32(0.067188844), np.float32(0.07113741), np.float32(0.07070433), np.float32(0.07130476), np.float32(0.07706362), np.float32(0.07987034), np.float32(0.07815112), np.float32(0.07859301), np.float32(0.07481342), np.float32(0.074993744), np.float32(0.07565859), np.float32(0.07677014), np.float32(0.07562006), np.float32(0.079686455), np.float32(0.07987394), np.float32(0.08090417), np.float32(0.093411975), np.float32(0.096204534), np.float32(0.10522559), np.float32(0.12749399), np.float32(0.15129812), np.float32(0.16236772), np.float32(0.17793666), np.float32(0.17610039), np.float32(0.17277823), np.float32(0.16572723), np.float32(0.1764747), np.float32(0.17578845), np.float32(0.16636607), np.float32(0.17344627), np.float32(0.14178576), np.float32(0.13634236), np.float32(0.10762325), np.float32(0.11076191), np.float32(0.12817529), np.float32(0.09525912), np.float32(0.093929365), np.float32(0.0918622), np.float32(0.075422294), np.float32(0.07947839), np.float32(0.074266165), np.float32(0.07066642), np.float32(0.06566768), np.float32(0.052912768), np.float32(0.052269794), np.float32(0.044377904), np.float32(0.044277046), np.float32(0.041773003), np.float32(0.034181047), np.float32(0.03741493), np.float32(0.03716173), np.float32(0.035103146), np.float32(0.039249428), np.float32(0.043101665), np.float32(0.0429481), np.float32(0.047989506), np.float32(0.04828683), np.float32(0.049641), np.float32(0.053830624), np.float32(0.05656083), np.float32(0.055345267), np.float32(0.047222856), np.float32(0.048209623), np.float32(0.050757296), np.float32(0.048496366), np.float32(0.044517472), np.float32(0.048478644), np.float32(0.053728975), np.float32(0.056487974), np.float32(0.06097674), np.float32(0.075860806), np.float32(0.07163925), np.float32(0.076549575), np.float32(0.07909777), np.float32(0.070307605), np.float32(0.073422424), np.float32(0.07233768), np.float32(0.0711041), np.float32(0.06874846), np.float32(0.066090584), np.float32(0.077493176), np.float32(0.07314125), np.float32(0.07862517), np.float32(0.10377604), np.float32(0.101531014), np.float32(0.115401514), np.float32(0.11313668), np.float32(0.12644117), np.float32(0.13429405), np.float32(0.11223825), np.float32(0.08700823), np.float32(0.11227309), np.float32(0.11000135), np.float32(0.09382778), np.float32(0.08391269), np.float32(0.08178762), np.float32(0.07446149), np.float32(0.067041), np.float32(0.07410451), np.float32(0.071851775), np.float32(0.082781866), np.float32(0.08978697), np.float32(0.09142356), np.float32(0.088912375), np.float32(0.082034744), np.float32(0.07122616), np.float32(0.06721963), np.float32(0.06838075), np.float32(0.06341061), np.float32(0.057596836), np.float32(0.057990175), np.float32(0.066441245), np.float32(0.06927178), np.float32(0.071452335), np.float32(0.07379463), np.float32(0.06952896), np.float32(0.075570315), np.float32(0.071550764), np.float32(0.067852184), np.float32(0.06911085), np.float32(0.06819824), np.float32(0.06415032), np.float32(0.07446992), np.float32(0.07861995), np.float32(0.07953079), np.float32(0.08611742), np.float32(0.093941994), np.float32(0.08938677), np.float32(0.094475135), np.float32(0.11551102), np.float32(0.110642955), np.float32(0.11335979), np.float32(0.11906536), np.float32(0.12585235), np.float32(0.115377314), np.float32(0.109812014), np.float32(0.10648666), np.float32(0.10830819), np.float32(0.10227491), np.float32(0.098139234), np.float32(0.09553367), np.float32(0.106246516), np.float32(0.1198122), np.float32(0.107206), np.float32(0.11567414), np.float32(0.1300236), np.float32(0.113864176), np.float32(0.097988546), np.float32(0.10001185), np.float32(0.10311378), np.float32(0.10336875), np.float32(0.10413708), np.float32(0.103420824), np.float32(0.10666192), np.float32(0.116406575), np.float32(0.1022681), np.float32(0.103758335), np.float32(0.11806895), np.float32(0.11379386), np.float32(0.099397026), np.float32(0.10381028), np.float32(0.1057998), np.float32(0.095682964), np.float32(0.093376316), np.float32(0.0997404), np.float32(0.09588631), np.float32(0.084972456), np.float32(0.08971423), np.float32(0.08923637), np.float32(0.077788405), np.float32(0.08315959), np.float32(0.08378609), np.float32(0.076300345), np.float32(0.07315494), np.float32(0.067591816), np.float32(0.06700999), np.float32(0.061739434), np.float32(0.05613553), np.float32(0.055518463), np.float32(0.06321281), np.float32(0.06045202), np.float32(0.055807386), np.float32(0.062608436), np.float32(0.06774652), np.float32(0.06370505), np.float32(0.06292488), np.float32(0.065899), np.float32(0.062026385), np.float32(0.059101533), np.float32(0.0616927), np.float32(0.06482907), np.float32(0.06855393), np.float32(0.065069675), np.float32(0.06836022), np.float32(0.068195835), np.float32(0.06886188), np.float32(0.06884933), np.float32(0.07378611), np.float32(0.07333636), np.float32(0.077477835), np.float32(0.07831703), np.float32(0.07539078), np.float32(0.08112013), np.float32(0.07169673), np.float32(0.07121886), np.float32(0.06945773), np.float32(0.06613676), np.float32(0.067092404), np.float32(0.063348345), np.float32(0.067157306), np.float32(0.06974117), np.float32(0.067312494), np.float32(0.058262166), np.float32(0.05211626), np.float32(0.053546946), np.float32(0.049074825), np.float32(0.052996766), np.float32(0.05029059), np.float32(0.04446254), np.float32(0.052399985), np.float32(0.05304574), np.float32(0.049076475), np.float32(0.05113), np.float32(0.051522423), np.float32(0.05323735), np.float32(0.056378897), np.float32(0.05860519), np.float32(0.058740437), np.float32(0.052193657), np.float32(0.05684535), np.float32(0.049723923), np.float32(0.051773537), np.float32(0.051832538), np.float32(0.05206101), np.float32(0.05319821), np.float32(0.04717121), np.float32(0.051562726), np.float32(0.057001896), np.float32(0.05223227), np.float32(0.050509665), np.float32(0.048431784), np.float32(0.048932943), np.float32(0.049710587), np.float32(0.048920173), np.float32(0.0490342), np.float32(0.04945904), np.float32(0.04456903), np.float32(0.047932908), np.float32(0.0547052), np.float32(0.055435378), np.float32(0.050643843), np.float32(0.055773146), np.float32(0.05943146), np.float32(0.055654377), np.float32(0.054156456), np.float32(0.06561842), np.float32(0.07069983), np.float32(0.07656597), np.float32(0.094377615), np.float32(0.11777199), np.float32(0.09911307), np.float32(0.088716306), np.float32(0.11064553), np.float32(0.11555947), np.float32(0.10495921), np.float32(0.11792666), np.float32(0.10845747), np.float32(0.11193212), np.float32(0.11712871), np.float32(0.11026464), np.float32(0.10754219), np.float32(0.095540695), np.float32(0.091097854), np.float32(0.078253135), np.float32(0.09043796), np.float32(0.09915878), np.float32(0.09198271), np.float32(0.10277901), np.float32(0.11136383), np.float32(0.111592725), np.float32(0.12572205), np.float32(0.13536842), np.float32(0.13675277), np.float32(0.14305168), np.float32(0.14999308), np.float32(0.1743715), np.float32(0.16508819), np.float32(0.15381244), np.float32(0.14451703), np.float32(0.14321339), np.float32(0.13870138), np.float32(0.14516625), np.float32(0.14598663), np.float32(0.14834593), np.float32(0.1449933), np.float32(0.11889218), np.float32(0.13051733), np.float32(0.14284436), np.float32(0.12596601), np.float32(0.12485958), np.float32(0.12969083), np.float32(0.13019165), np.float32(0.11176292), np.float32(0.105676636), np.float32(0.10998109), np.float32(0.11403589), np.float32(0.11046073), np.float32(0.11734021), np.float32(0.11717182), np.float32(0.113801464), np.float32(0.13312274), np.float32(0.144445), np.float32(0.16157503), np.float32(0.17961338), np.float32(0.22811352), np.float32(0.23076534), np.float32(0.3108153), np.float32(0.33107126), np.float32(0.36502102), np.float32(0.40984383), np.float32(0.38496092), np.float32(0.3913138)], 'MVGQLQGGQAAGQQQQQQQATQQQQHSKQQQQQQQQQQQQLQLKQHQQQQQDILYQQHNEAIAIARGLQAATPADIGDNQPYYDTSGNVDWERAMGAGGAGAYGGIGIGSLPAAGGAAYHLGPANPAGLVSRHLDYGDGGHLAGPSAGLPAGAVGSGAGAGAGAGASVTGSGSGAGTGTGTGAGSGSGSGAAGKEVRYAPFPVASPTHSIPTTSQQIVGSVGGVGVGGASSQSISGGVPTHSQSNTTGALQRTHSRSMSSIPPPEPFMIAQSKAVNSRVSINVGGVRHEVLWRTLERLPHTRLGRLRECTTHEAIVELCDDYSLADNEYFFDRHPKSFSSILNFYRTGKLHIVDEMCVLAFSDDLEYWGVDELYLESCCQHKYHQRKENVHEEMRKEAESLRQRDEEEFGEGKFSEYQKYLWELLEKPNTSFAARVIAVISILFIVLSTIALTLNTLPQLQHIDNGTPQDNPQLAMVEAVCITWFTLEYILRFSASPDKWKFFKGGLNIIDLLAILPYFVSLFLLETNKNATDQFQDVRRVVQVFRIMRILRVLKLARHSTGLQSLGFTLRNSYKELGLLMLFLAMGVLIFSSLAYFAEKDEKDTKFVSIPEAFWWAGITMTTVGYGDICPTTALGKVIGTVCCICGVLVVALPIPIIVNNFAEFYKNQMRREKALKRREALDRAKREGSIVSFHHINLKDAFAKSMDLIDVIVDTGKQTNVVHPKGKRQSTPNIGRQTLDVQSAPGHNLSQTDGNSTEGESTSGRNPATTGTGCYKNYDHVANLRNSNLHNRRGSSSEQDAVPPYSFDNPNARQTSMMAMESYRREQQALLQQQQQQQQQMLQMQQIQQKAPNGNGGATGGGVANNLAMVAASSAATAVATATNASNASNTAPGSEGAEGGGDGDGGGVDDDNLSQAKGLPIQMMITPGEVAELRRQVALENLQNQRMDNLEQDVPVEFECCFCTTKGLPGCHGECIPLRANSV': [np.float32(0.94487053), np.float32(0.94842505), np.float32(0.9472346), np.float32(0.9363018), np.float32(0.9335491), np.float32(0.9296276), np.float32(0.92306167), np.float32(0.9163167), np.float32(0.9003106), np.float32(0.8947079), np.float32(0.8847359), np.float32(0.88074815), np.float32(0.8742559), np.float32(0.86265445), np.float32(0.86147565), np.float32(0.83900946), np.float32(0.82404864), np.float32(0.8097382), np.float32(0.79848564), np.float32(0.8000224), np.float32(0.7873422), np.float32(0.77867407), np.float32(0.770596), np.float32(0.77840483), np.float32(0.7815993), np.float32(0.7840713), np.float32(0.7746498), np.float32(0.7740381), np.float32(0.7705345), np.float32(0.7630344), np.float32(0.7610971), np.float32(0.7668886), np.float32(0.771848), np.float32(0.7652748), np.float32(0.7624661), np.float32(0.75475156), np.float32(0.7511778), np.float32(0.74754214), np.float32(0.7352288), np.float32(0.7307493), np.float32(0.7180998), np.float32(0.7195723), np.float32(0.70753145), np.float32(0.7046705), np.float32(0.7110798), np.float32(0.70825416), np.float32(0.71266335), np.float32(0.70809746), np.float32(0.71330893), np.float32(0.71347135), np.float32(0.7177724), np.float32(0.70762247), np.float32(0.7178835), np.float32(0.7141185), np.float32(0.72192025), np.float32(0.725324), np.float32(0.7314128), np.float32(0.7445489), np.float32(0.7537661), np.float32(0.76317424), np.float32(0.7774914), np.float32(0.79054534), np.float32(0.80902547), np.float32(0.82245183), np.float32(0.824876), np.float32(0.83573157), np.float32(0.8510427), np.float32(0.8691103), np.float32(0.8701546), np.float32(0.8864283), np.float32(0.90318114), np.float32(0.9204255), np.float32(0.9184711), np.float32(0.9272729), np.float32(0.9358254), np.float32(0.94089764), np.float32(0.9525363), np.float32(0.9559031), np.float32(0.9600329), np.float32(0.9646247), np.float32(0.9647311), np.float32(0.96485937), np.float32(0.96445644), np.float32(0.964177), np.float32(0.9651855), np.float32(0.9627361), np.float32(0.96191853), np.float32(0.9604762), np.float32(0.96246743), np.float32(0.96517956), np.float32(0.96838367), np.float32(0.9714556), np.float32(0.9736182), np.float32(0.9746645), np.float32(0.9752118), np.float32(0.97749925), np.float32(0.98032147), np.float32(0.9828462), np.float32(0.9838098), np.float32(0.9852019), np.float32(0.98546565), np.float32(0.98641336), np.float32(0.9877487), np.float32(0.9888678), np.float32(0.9896556), np.float32(0.99039006), np.float32(0.9904681), np.float32(0.9902711), np.float32(0.9905213), np.float32(0.9907007), np.float32(0.98981035), np.float32(0.9900893), np.float32(0.9900266), np.float32(0.9902997), np.float32(0.9897914), np.float32(0.98920155), np.float32(0.9891571), np.float32(0.98834604), np.float32(0.9879764), np.float32(0.98825836), np.float32(0.98762983), np.float32(0.98719865), np.float32(0.98672473), np.float32(0.9852292), np.float32(0.98529726), np.float32(0.98458004), np.float32(0.9837323), np.float32(0.983325), np.float32(0.98282397), np.float32(0.98067266), np.float32(0.98006594), np.float32(0.9813752), np.float32(0.98343855), np.float32(0.98405254), np.float32(0.985291), np.float32(0.98585296), np.float32(0.98550075), np.float32(0.98707926), np.float32(0.9867464), np.float32(0.9874402), np.float32(0.9872481), np.float32(0.98786354), np.float32(0.988649), np.float32(0.98861444), np.float32(0.9896521), np.float32(0.9896505), np.float32(0.9903859), np.float32(0.99037266), np.float32(0.99054986), np.float32(0.9903978), np.float32(0.99082524), np.float32(0.99032813), np.float32(0.9905894), np.float32(0.9899182), np.float32(0.9890805), np.float32(0.9881599), np.float32(0.9884863), np.float32(0.9889031), np.float32(0.9892267), np.float32(0.9888659), np.float32(0.98888564), np.float32(0.9885915), np.float32(0.9888361), np.float32(0.98908526), np.float32(0.9889726), np.float32(0.9893133), np.float32(0.9890119), np.float32(0.9890065), np.float32(0.9882897), np.float32(0.98812276), np.float32(0.9874285), np.float32(0.98753613), np.float32(0.98690635), np.float32(0.9866918), np.float32(0.98578787), np.float32(0.9856091), np.float32(0.9853131), np.float32(0.98528004), np.float32(0.98442924), np.float32(0.9849657), np.float32(0.98423207), np.float32(0.98353714), np.float32(0.98395663), np.float32(0.98291427), np.float32(0.9824117), np.float32(0.98231596), np.float32(0.9822045), np.float32(0.9800597), np.float32(0.9813813), np.float32(0.98130316), np.float32(0.98075163), np.float32(0.98102254), np.float32(0.981488), np.float32(0.97940135), np.float32(0.97905684), np.float32(0.9783272), np.float32(0.97767943), np.float32(0.9764215), np.float32(0.97634935), np.float32(0.9740098), np.float32(0.9725822), np.float32(0.97092), np.float32(0.9668528), np.float32(0.9652704), np.float32(0.95882154), np.float32(0.95864874), np.float32(0.95451695), np.float32(0.9562034), np.float32(0.95413893), np.float32(0.95632344), np.float32(0.9523732), np.float32(0.9564716), np.float32(0.9599338), np.float32(0.9587079), np.float32(0.96267426), np.float32(0.9646157), np.float32(0.96494126), np.float32(0.9673085), np.float32(0.9705142), np.float32(0.97121227), np.float32(0.9730444), np.float32(0.9724911), np.float32(0.9753627), np.float32(0.9765855), np.float32(0.9776723), np.float32(0.9792797), np.float32(0.9810073), np.float32(0.98246634), np.float32(0.98205525), np.float32(0.9826073), np.float32(0.9806476), np.float32(0.98074037), np.float32(0.9800187), np.float32(0.98042595), np.float32(0.9807319), np.float32(0.981689), np.float32(0.98032707), np.float32(0.98043597), np.float32(0.9798946), np.float32(0.98141724), np.float32(0.9816653), np.float32(0.98090804), np.float32(0.9810292), np.float32(0.98024565), np.float32(0.9803013), np.float32(0.9804834), np.float32(0.979329), np.float32(0.97852397), np.float32(0.9784726), np.float32(0.97774065), np.float32(0.9757942), np.float32(0.97597855), np.float32(0.9750895), np.float32(0.97202176), np.float32(0.9704185), np.float32(0.9636354), np.float32(0.95997304), np.float32(0.9535795), np.float32(0.9429712), np.float32(0.93461126), np.float32(0.9314805), np.float32(0.9228175), np.float32(0.8864969), np.float32(0.86360997), np.float32(0.86488146), np.float32(0.8152253), np.float32(0.8033906), np.float32(0.7499982), np.float32(0.7153307), np.float32(0.70217526), np.float32(0.67609686), np.float32(0.6648317), np.float32(0.60301745), np.float32(0.5800876), np.float32(0.5022112), np.float32(0.41589594), np.float32(0.36544606), np.float32(0.4107946), np.float32(0.35883576), np.float32(0.2783085), np.float32(0.20855851), np.float32(0.2087911), np.float32(0.19531904), np.float32(0.16755539), np.float32(0.1735998), np.float32(0.18358934), np.float32(0.16200009), np.float32(0.16422364), np.float32(0.1672095), np.float32(0.14699899), np.float32(0.12282914), np.float32(0.110318415), np.float32(0.11414189), np.float32(0.12077563), np.float32(0.1068301), np.float32(0.10525763), np.float32(0.10797337), np.float32(0.10018088), np.float32(0.10381628), np.float32(0.1012378), np.float32(0.10823863), np.float32(0.10873926), np.float32(0.105459146), np.float32(0.10663037), np.float32(0.104923345), np.float32(0.10811389), np.float32(0.10692898), np.float32(0.10713651), np.float32(0.10349944), np.float32(0.10135606), np.float32(0.10215334), np.float32(0.0984686), np.float32(0.094320476), np.float32(0.09042284), np.float32(0.08997806), np.float32(0.094281435), np.float32(0.09568699), np.float32(0.08862367), np.float32(0.09581373), np.float32(0.09161815), np.float32(0.093099065), np.float32(0.10139809), np.float32(0.098293304), np.float32(0.09878186), np.float32(0.10466934), np.float32(0.09782318), np.float32(0.09305269), np.float32(0.10559415), np.float32(0.10411548), np.float32(0.09208134), np.float32(0.088930145), np.float32(0.09285365), np.float32(0.08369607), np.float32(0.07407173), np.float32(0.080308855), np.float32(0.08144552), np.float32(0.07919792), np.float32(0.08033068), np.float32(0.07743412), np.float32(0.06955257), np.float32(0.06391521), np.float32(0.059720118), np.float32(0.06326493), np.float32(0.06118324), np.float32(0.05424386), np.float32(0.047395155), np.float32(0.045395687), np.float32(0.042967804), np.float32(0.03838373), np.float32(0.037690207), np.float32(0.04006872), np.float32(0.042120326), np.float32(0.04724113), np.float32(0.052456792), np.float32(0.059827566), np.float32(0.057282124), np.float32(0.060112447), np.float32(0.06852687), np.float32(0.0603727), np.float32(0.058978856), np.float32(0.058990143), np.float32(0.055882335), np.float32(0.05528081), np.float32(0.0474484), np.float32(0.049652208), np.float32(0.052587952), np.float32(0.048244733), np.float32(0.04743461), np.float32(0.047241792), np.float32(0.051550843), np.float32(0.057904586), np.float32(0.061122112), np.float32(0.06928459), np.float32(0.07763666), np.float32(0.08112135), np.float32(0.0847753), np.float32(0.08986801), np.float32(0.09460825), np.float32(0.08896672), np.float32(0.09456494), np.float32(0.10405525), np.float32(0.10947917), np.float32(0.1045548), np.float32(0.11574532), np.float32(0.121459045), np.float32(0.12852675), np.float32(0.13779037), np.float32(0.15542185), np.float32(0.1703307), np.float32(0.19482616), np.float32(0.20863803), np.float32(0.2760516), np.float32(0.29433957), np.float32(0.32092512), np.float32(0.32706982), np.float32(0.383195), np.float32(0.42516685), np.float32(0.3832303), np.float32(0.35900623), np.float32(0.3574786), np.float32(0.35457766), np.float32(0.349256), np.float32(0.33546585), np.float32(0.36290854), np.float32(0.3292568), np.float32(0.31667587), np.float32(0.32100806), np.float32(0.32823414), np.float32(0.33389592), np.float32(0.33349517), np.float32(0.33629116), np.float32(0.33298522), np.float32(0.2792735), np.float32(0.22838439), np.float32(0.24330078), np.float32(0.22373779), np.float32(0.22600245), np.float32(0.26705688), np.float32(0.26660064), np.float32(0.2211283), np.float32(0.21135713), np.float32(0.20937233), np.float32(0.18859178), np.float32(0.18001325), np.float32(0.16376281), np.float32(0.1450567), np.float32(0.13840282), np.float32(0.12717311), np.float32(0.116411924), np.float32(0.12930103), np.float32(0.122457854), np.float32(0.120278634), np.float32(0.123761445), np.float32(0.12447271), np.float32(0.11797782), np.float32(0.115574956), np.float32(0.10763231), np.float32(0.10253928), np.float32(0.093932085), np.float32(0.09067712), np.float32(0.078675), np.float32(0.075186364), np.float32(0.082169786), np.float32(0.07460514), np.float32(0.07619213), np.float32(0.07850677), np.float32(0.08468738), np.float32(0.08929766), np.float32(0.09996946), np.float32(0.106511556), np.float32(0.1222425), np.float32(0.12262568), np.float32(0.14500767), np.float32(0.17977251), np.float32(0.19558515), np.float32(0.22343157), np.float32(0.23752335), np.float32(0.27060574), np.float32(0.2703505), np.float32(0.26763558), np.float32(0.3017045), np.float32(0.31290448), np.float32(0.2743996), np.float32(0.29961005), np.float32(0.33880997), np.float32(0.3138466), np.float32(0.2702302), np.float32(0.28577363), np.float32(0.35276413), np.float32(0.32525605), np.float32(0.28735653), np.float32(0.2654623), np.float32(0.29848936), np.float32(0.25801548), np.float32(0.24384417), np.float32(0.18249701), np.float32(0.13006712), np.float32(0.09189752), np.float32(0.076165624), np.float32(0.06649053), np.float32(0.0569002), np.float32(0.045076136), np.float32(0.043859813), np.float32(0.04313319), np.float32(0.04412108), np.float32(0.04236877), np.float32(0.052207634), np.float32(0.06778461), np.float32(0.07214763), np.float32(0.07877876), np.float32(0.08569983), np.float32(0.081946045), np.float32(0.09213575), np.float32(0.10521536), np.float32(0.105932295), np.float32(0.10207494), np.float32(0.11169185), np.float32(0.1214621), np.float32(0.13211645), np.float32(0.13344549), np.float32(0.14145128), np.float32(0.14272979), np.float32(0.14889456), np.float32(0.14461958), np.float32(0.12300706), np.float32(0.12182674), np.float32(0.10622293), np.float32(0.08885982), np.float32(0.080863014), np.float32(0.06957205), np.float32(0.064892486), np.float32(0.05728881), np.float32(0.05733017), np.float32(0.05003078), np.float32(0.052741744), np.float32(0.056166716), np.float32(0.05195032), np.float32(0.058966618), np.float32(0.0687337), np.float32(0.084258474), np.float32(0.09315903), np.float32(0.10223786), np.float32(0.1165403), np.float32(0.12506247), np.float32(0.13109766), np.float32(0.13363457), np.float32(0.14447796), np.float32(0.1543165), np.float32(0.16183896), np.float32(0.16443233), np.float32(0.17561848), np.float32(0.17790186), np.float32(0.180123), np.float32(0.18466224), np.float32(0.18183847), np.float32(0.17856829), np.float32(0.17374124), np.float32(0.17433448), np.float32(0.15461169), np.float32(0.14398932), np.float32(0.13939232), np.float32(0.108375594), np.float32(0.10227995), np.float32(0.106799416), np.float32(0.09289462), np.float32(0.08506796), np.float32(0.0826449), np.float32(0.08917408), np.float32(0.088999055), np.float32(0.09099328), np.float32(0.104365), np.float32(0.11021513), np.float32(0.116534404), np.float32(0.11663887), np.float32(0.12352511), np.float32(0.12654634), np.float32(0.11925415), np.float32(0.122696854), np.float32(0.13251455), np.float32(0.14803372), np.float32(0.1529184), np.float32(0.15231696), np.float32(0.15952794), np.float32(0.15111727), np.float32(0.1491797), np.float32(0.15099436), np.float32(0.14730825), np.float32(0.13250387), np.float32(0.13670105), np.float32(0.14052832), np.float32(0.14224394), np.float32(0.13998932), np.float32(0.13175596), np.float32(0.12077452), np.float32(0.10501323), np.float32(0.096955664), np.float32(0.083581574), np.float32(0.07546014), np.float32(0.07135941), np.float32(0.06940629), np.float32(0.06289158), np.float32(0.056393586), np.float32(0.052126907), np.float32(0.044568118), np.float32(0.044725813), np.float32(0.03895252), np.float32(0.041995186), np.float32(0.043810897), np.float32(0.038572732), np.float32(0.044151306), np.float32(0.051183384), np.float32(0.057332337), np.float32(0.06344905), np.float32(0.06934098), np.float32(0.081238784), np.float32(0.08718286), np.float32(0.08750947), np.float32(0.0937699), np.float32(0.09068042), np.float32(0.10582229), np.float32(0.11207791), np.float32(0.10497501), np.float32(0.11674686), np.float32(0.12652399), np.float32(0.17025323), np.float32(0.15980823), np.float32(0.13527709), np.float32(0.1466693), np.float32(0.1505327), np.float32(0.14606167), np.float32(0.13270082), np.float32(0.121917635), np.float32(0.11175572), np.float32(0.100458406), np.float32(0.09421326), np.float32(0.08223424), np.float32(0.08695606), np.float32(0.07928358), np.float32(0.06826392), np.float32(0.07211505), np.float32(0.07110194), np.float32(0.07174559), np.float32(0.08202552), np.float32(0.07720063), np.float32(0.0799503), np.float32(0.08558872), np.float32(0.09855767), np.float32(0.095273055), np.float32(0.08837577), np.float32(0.089521095), np.float32(0.09437888), np.float32(0.10963428), np.float32(0.09464137), np.float32(0.09880005), np.float32(0.10445955), np.float32(0.08864598), np.float32(0.08366781), np.float32(0.08624542), np.float32(0.08735202), np.float32(0.0821788), np.float32(0.07709987), np.float32(0.08809822), np.float32(0.079638846), np.float32(0.08838612), np.float32(0.091587), np.float32(0.09957258), np.float32(0.08541484), np.float32(0.08036478), np.float32(0.08852067), np.float32(0.077435724), np.float32(0.070323974), np.float32(0.078629285), np.float32(0.09223082), np.float32(0.11324544), np.float32(0.11758896), np.float32(0.1483972), np.float32(0.19327024), np.float32(0.18369107), np.float32(0.16140367), np.float32(0.21051133), np.float32(0.19579801), np.float32(0.18979745), np.float32(0.19329746), np.float32(0.19379598), np.float32(0.20258658), np.float32(0.23591927), np.float32(0.23924743), np.float32(0.23507753), np.float32(0.22924356), np.float32(0.19874822), np.float32(0.1995983), np.float32(0.22614153), np.float32(0.26265785), np.float32(0.26182643), np.float32(0.3093317), np.float32(0.3305936), np.float32(0.34586003), np.float32(0.3464574), np.float32(0.3727801), np.float32(0.3718336), np.float32(0.35182142), np.float32(0.40142483), np.float32(0.4221553), np.float32(0.39739838), np.float32(0.41329893), np.float32(0.4165951), np.float32(0.38500214), np.float32(0.3828119), np.float32(0.35754496), np.float32(0.33318117), np.float32(0.2797843), np.float32(0.306069), np.float32(0.23158953), np.float32(0.24846801), np.float32(0.25470263), np.float32(0.22118506), np.float32(0.16462895), np.float32(0.27810743), np.float32(0.16494502), np.float32(0.16455895), np.float32(0.11963978), np.float32(0.10148083), np.float32(0.0774814), np.float32(0.06835211), np.float32(0.078652054), np.float32(0.079539426), np.float32(0.086432286), np.float32(0.09865889), np.float32(0.11417978), np.float32(0.14499651), np.float32(0.16956711), np.float32(0.23678808), np.float32(0.24542369), np.float32(0.33340213), np.float32(0.4269614), np.float32(0.56335264), np.float32(0.60932654), np.float32(0.6510012), np.float32(0.7117345), np.float32(0.7877325), np.float32(0.7968289), np.float32(0.8542273), np.float32(0.88002825), np.float32(0.90621537), np.float32(0.9221999), np.float32(0.94369495), np.float32(0.94915444), np.float32(0.95545614), np.float32(0.9620391), np.float32(0.9656933), np.float32(0.9696665), np.float32(0.9717488), np.float32(0.9724472), np.float32(0.97420686), np.float32(0.97528535), np.float32(0.9765335), np.float32(0.97834283), np.float32(0.97914004), np.float32(0.9794534), np.float32(0.97908), np.float32(0.9787678), np.float32(0.9784893), np.float32(0.97824097), np.float32(0.9788552), np.float32(0.9790389), np.float32(0.97885805), np.float32(0.9788615), np.float32(0.97766876), np.float32(0.9783059), np.float32(0.9784393), np.float32(0.97829777), np.float32(0.9782411), np.float32(0.97872514), np.float32(0.9791229), np.float32(0.97917867), np.float32(0.979856), np.float32(0.9794551), np.float32(0.9796124), np.float32(0.97959477), np.float32(0.97994745), np.float32(0.97946644), np.float32(0.9803303), np.float32(0.9791846), np.float32(0.9786621), np.float32(0.9776685), np.float32(0.9772093), np.float32(0.9766515), np.float32(0.9753925), np.float32(0.9742132), np.float32(0.97405314), np.float32(0.97281283), np.float32(0.97046006), np.float32(0.97105926), np.float32(0.96953523), np.float32(0.96952134), np.float32(0.96743983), np.float32(0.9660099), np.float32(0.96546924), np.float32(0.9635093), np.float32(0.96522796), np.float32(0.9658657), np.float32(0.9639193), np.float32(0.96761906), np.float32(0.96842635), np.float32(0.9702325), np.float32(0.9718036), np.float32(0.97318053), np.float32(0.9728598), np.float32(0.9712181), np.float32(0.9713309), np.float32(0.97153014), np.float32(0.9709317), np.float32(0.96804917), np.float32(0.96551734), np.float32(0.96749026), np.float32(0.9685732), np.float32(0.96996975), np.float32(0.9697325), np.float32(0.97011244), np.float32(0.9698402), np.float32(0.97075665), np.float32(0.96861076), np.float32(0.9667526), np.float32(0.96392375), np.float32(0.9619125), np.float32(0.9570409), np.float32(0.9523652), np.float32(0.9499135), np.float32(0.94481426), np.float32(0.9433458), np.float32(0.9387757), np.float32(0.9192843), np.float32(0.9006198), np.float32(0.879393), np.float32(0.87209475), np.float32(0.8610208), np.float32(0.8461712), np.float32(0.83190787), np.float32(0.8016538), np.float32(0.7826782), np.float32(0.7524353), np.float32(0.7454421), np.float32(0.72819334), np.float32(0.70075935), np.float32(0.6951051), np.float32(0.69116986), np.float32(0.6813929), np.float32(0.68138653), np.float32(0.6733473), np.float32(0.67856705), np.float32(0.68240476), np.float32(0.67260903), np.float32(0.67077005), np.float32(0.680717), np.float32(0.68045616), np.float32(0.69323707), np.float32(0.6988653), np.float32(0.71033955), np.float32(0.72181803), np.float32(0.7299868), np.float32(0.7413823), np.float32(0.7508418), np.float32(0.76910454), np.float32(0.7766409), np.float32(0.7948647), np.float32(0.8172037), np.float32(0.8373036), np.float32(0.8509138), np.float32(0.86778146), np.float32(0.88096696), np.float32(0.8990082), np.float32(0.9116869), np.float32(0.92782617), np.float32(0.928428), np.float32(0.9424749), np.float32(0.95463026), np.float32(0.958387), np.float32(0.9612015), np.float32(0.96311593), np.float32(0.96650153), np.float32(0.97163963), np.float32(0.97343236), np.float32(0.9724969), np.float32(0.9737931), np.float32(0.97472125), np.float32(0.9753434), np.float32(0.9769061), np.float32(0.97925663), np.float32(0.98158365), np.float32(0.98176426), np.float32(0.9838314), np.float32(0.98399645), np.float32(0.98427767), np.float32(0.9843275), np.float32(0.9845318), np.float32(0.9844359), np.float32(0.9840763), np.float32(0.9839452), np.float32(0.9837986), np.float32(0.984162), np.float32(0.9837684), np.float32(0.98307174), np.float32(0.9820999), np.float32(0.98246896), np.float32(0.98242235), np.float32(0.98270184), np.float32(0.98340476), np.float32(0.9840401), np.float32(0.9850862), np.float32(0.9851968), np.float32(0.984899), np.float32(0.9851023), np.float32(0.9848571), np.float32(0.98467374), np.float32(0.9847446), np.float32(0.9844759), np.float32(0.9844557), np.float32(0.9845095), np.float32(0.9849186), np.float32(0.98469627), np.float32(0.98405486), np.float32(0.98281974), np.float32(0.9828346), np.float32(0.9830367), np.float32(0.9820258), np.float32(0.9818741), np.float32(0.9802387), np.float32(0.9793488), np.float32(0.9780952), np.float32(0.97576946), np.float32(0.9750015), np.float32(0.9730507), np.float32(0.969949), np.float32(0.9678963), np.float32(0.9651091), np.float32(0.961853), np.float32(0.9535761), np.float32(0.949113), np.float32(0.9373444), np.float32(0.9294066), np.float32(0.9142455), np.float32(0.9021903), np.float32(0.8914012), np.float32(0.8866515), np.float32(0.8626185), np.float32(0.83177394), np.float32(0.7923701), np.float32(0.7506902), np.float32(0.7092548), np.float32(0.68631524), np.float32(0.67834955), np.float32(0.65955037), np.float32(0.63271415), np.float32(0.61121225), np.float32(0.61426735), np.float32(0.5895086), np.float32(0.5672411), np.float32(0.5823911), np.float32(0.5841843), np.float32(0.5941484), np.float32(0.59798115), np.float32(0.5600011), np.float32(0.5657571), np.float32(0.5623111), np.float32(0.57921517), np.float32(0.5698714), np.float32(0.57468605), np.float32(0.59224904), np.float32(0.5474043), np.float32(0.58057326), np.float32(0.60059315), np.float32(0.6238), np.float32(0.70098686), np.float32(0.7078255), np.float32(0.6917592), np.float32(0.6929454), np.float32(0.7056044), np.float32(0.6996759), np.float32(0.67091334), np.float32(0.669057), np.float32(0.65135336), np.float32(0.6012942), np.float32(0.5388918), np.float32(0.5123983), np.float32(0.48129037), np.float32(0.40690225), np.float32(0.36723706), np.float32(0.34506226), np.float32(0.34785563), np.float32(0.33494148), np.float32(0.33854893), np.float32(0.3609884), np.float32(0.419371), np.float32(0.481873), np.float32(0.5044472), np.float32(0.52197635), np.float32(0.5627405), np.float32(0.59769225), np.float32(0.6490991), np.float32(0.67300344), np.float32(0.7257514), np.float32(0.7238876), np.float32(0.69548494), np.float32(0.6954441), np.float32(0.6234193)], 'MRKTFTRKVFFILIILNWVEFDRLTDLLRARTVESDLSAPADNHENKNEERTIIGGIGSSTLHGMAADHSTADVDPVCGASSPAELAKQYMNSRYLKENQPNSLRNQVFVKNKAETSNIAYDRRKPGGQFVQEPSQFSNENSQLPVNGYVTPGLRGRSAIYRMSRSPFFKGPSSSNDINMSPFSSSQMQAHSLVSGGRQVLKRRGAELENELGSVGPIRRIRQKSNMMYTFKDARSSPRGNFLPSHTIGSDLTDGRSPIQDSPSSKRLLLGTGQSVQPAEAHRNDEDGKTSSDNVLAASPQSNKMAEKIFEQLNIIVPSPKEKQSLPKLASGNVSRLMSKQPVRQGNEPNCVNDPTSSLKLQPMDSFRRSLDSELNASPSSKDKLKKDGSSKLLSHSFQYLGNKDVKSDNVALSSVAGTTSGKPGFKMAVFEDLSEFDDDQEPPVLSKNSFGKTEVKIFDKKFDSKMKEQKVESSISEQKIESNSVQKGVSSSVSEKPIASRSKDAHSLGLYSSNDPEKRATHDVPSDNIGFKIPHEPSGSLPENTVSQVPLSLKKDDKLTSASTSIFGFNQSITSDSEPTNMAGVKIEPGLGGSVTKPTTLDSTNVERGNEKEKAEYVHKSSDKVLPLAAPFHFASTTSTTASLSNGFSLASSPKLSSGTPGDKPAVSLAASTIPTTFAVSSSSTPFSSSSPTIPTFNFGSSTSMVATTKSDGTNTEAKPASTLFGTGGAIAEVKSTAQDTANKASLNLSAAPISSNVASSPVASSSAFSSTATFSSSTLAASNDGIASTNASTTPSAFSSSGNSIFGFNSPAQPTGLSSSVGGSTAQPSATSTIFGGKLPQSESTMSHPSKSSPVQFSSPFPTVTNATGASSSGFGSVSFGVGTTSAGSAAISFGTGTSSSGPSTVSFGLAGTSSGPGTVSFGAGNSSSAPGTVSFGAGTSLSAPGTVSFGAGTSSSAPGTVSFGAGTSSGAPGTVSSGAGTSSSPPGTVPFGAGTSSSGSGTVSFGAGTSSSAPGTVSFGVGTSSSGPGTVSFGVTTSSSGSLFGNSPFGSGTTFSSSGSGFAFSSPSTSAGSSLTMASTSMFSSSSTTSSSPAFSNPFGSSSSPPSMFTFGQSASSGGGFSFGAQSSPAFSSQAPVFSFTSASTSMNSSTPQPVFGMTNSNPAFGMGSPGNDQMNVEDSMADDTNQAAPAPAPIFGSSPFGQPGSSPAAPVFGAPAAQSTGLFQFGNQQGSMQQNAAFPPAGGSLEFQGGNFSLGSGGGGGDKSSRRVIKVKRTQKKR': [np.float32(0.8404854), np.float32(0.83471876), np.float32(0.83756316), np.float32(0.8065534), np.float32(0.751564), np.float32(0.7324375), np.float32(0.72724795), np.float32(0.70042944), np.float32(0.70471406), np.float32(0.7095728), np.float32(0.71317905), np.float32(0.73052067), np.float32(0.72552073), np.float32(0.711356), np.float32(0.7004479), np.float32(0.68878025), np.float32(0.68465406), np.float32(0.65665996), np.float32(0.636995), np.float32(0.62626714), np.float32(0.6161751), np.float32(0.6071773), np.float32(0.6145413), np.float32(0.61659217), np.float32(0.64358157), np.float32(0.673239), np.float32(0.7003559), np.float32(0.725741), np.float32(0.7499715), np.float32(0.7736656), np.float32(0.78810537), np.float32(0.80993575), np.float32(0.8321399), np.float32(0.85473645), np.float32(0.8711069), np.float32(0.89350885), np.float32(0.9119348), np.float32(0.9301971), np.float32(0.936493), np.float32(0.9458063), np.float32(0.9490727), np.float32(0.95151234), np.float32(0.95085293), np.float32(0.95329076), np.float32(0.9607839), np.float32(0.96130455), np.float32(0.95840114), np.float32(0.9641494), np.float32(0.9609559), np.float32(0.9604584), np.float32(0.96054626), np.float32(0.96224856), np.float32(0.95935863), np.float32(0.9607467), np.float32(0.9580406), np.float32(0.95981234), np.float32(0.9612276), np.float32(0.96217036), np.float32(0.9634543), np.float32(0.96409655), np.float32(0.9621346), np.float32(0.9661089), np.float32(0.967599), np.float32(0.9695188), np.float32(0.9715836), np.float32(0.9734971), np.float32(0.9745361), np.float32(0.9744899), np.float32(0.97639537), np.float32(0.9744959), np.float32(0.9748991), np.float32(0.97508776), np.float32(0.97528106), np.float32(0.9748653), np.float32(0.9741529), np.float32(0.9689863), np.float32(0.96293974), np.float32(0.9539087), np.float32(0.958462), np.float32(0.9610057), np.float32(0.9649088), np.float32(0.95971483), np.float32(0.95737576), np.float32(0.95764434), np.float32(0.9555129), np.float32(0.9486079), np.float32(0.9513852), np.float32(0.94693166), np.float32(0.94600236), np.float32(0.93628865), np.float32(0.93718815), np.float32(0.9285192), np.float32(0.92606163), np.float32(0.924298), np.float32(0.9299273), np.float32(0.927529), np.float32(0.9270991), np.float32(0.92689526), np.float32(0.936884), np.float32(0.93948174), np.float32(0.936194), np.float32(0.94919354), np.float32(0.9498468), np.float32(0.95268905), np.float32(0.9587503), np.float32(0.9616266), np.float32(0.96237886), np.float32(0.96714216), np.float32(0.9667907), np.float32(0.9682934), np.float32(0.96745133), np.float32(0.9658428), np.float32(0.96829605), np.float32(0.96948135), np.float32(0.96916604), np.float32(0.97232497), np.float32(0.9740316), np.float32(0.9731601), np.float32(0.9747318), np.float32(0.97480214), np.float32(0.97519046), np.float32(0.97661906), np.float32(0.9755469), np.float32(0.97574085), np.float32(0.9761247), np.float32(0.9763717), np.float32(0.9771403), np.float32(0.97664285), np.float32(0.97715116), np.float32(0.97748387), np.float32(0.9767909), np.float32(0.9767988), np.float32(0.9773143), np.float32(0.9767568), np.float32(0.9777736), np.float32(0.97791845), np.float32(0.9772513), np.float32(0.9779154), np.float32(0.97828543), np.float32(0.9777919), np.float32(0.9772825), np.float32(0.9765993), np.float32(0.9761953), np.float32(0.9770215), np.float32(0.976709), np.float32(0.977443), np.float32(0.9781451), np.float32(0.9771146), np.float32(0.97613245), np.float32(0.9764459), np.float32(0.97704756), np.float32(0.977226), np.float32(0.97614664), np.float32(0.97750616), np.float32(0.97718936), np.float32(0.9773337), np.float32(0.9777043), np.float32(0.97806394), np.float32(0.9776923), np.float32(0.97843987), np.float32(0.9793714), np.float32(0.979451), np.float32(0.97942674), np.float32(0.9791469), np.float32(0.97899455), np.float32(0.9792397), np.float32(0.9785825), np.float32(0.97789407), np.float32(0.9785014), np.float32(0.9760222), np.float32(0.97679317), np.float32(0.9773004), np.float32(0.97626334), np.float32(0.9757189), np.float32(0.9750503), np.float32(0.9753612), np.float32(0.97639674), np.float32(0.9757789), np.float32(0.9756292), np.float32(0.977071), np.float32(0.97612643), np.float32(0.9759989), np.float32(0.97554), np.float32(0.97660077), np.float32(0.97725517), np.float32(0.9770792), np.float32(0.97584903), np.float32(0.9750494), np.float32(0.97357154), np.float32(0.97362477), np.float32(0.97325426), np.float32(0.97507894), np.float32(0.9751017), np.float32(0.97543997), np.float32(0.97552663), np.float32(0.97350013), np.float32(0.9746572), np.float32(0.97320795), np.float32(0.974608), np.float32(0.9741193), np.float32(0.9746719), np.float32(0.9747815), np.float32(0.9758681), np.float32(0.9754742), np.float32(0.9748205), np.float32(0.9742245), np.float32(0.9744246), np.float32(0.97476405), np.float32(0.9748982), np.float32(0.9748412), np.float32(0.9731041), np.float32(0.9716812), np.float32(0.97290546), np.float32(0.9705997), np.float32(0.966996), np.float32(0.96710324), np.float32(0.965161), np.float32(0.9677521), np.float32(0.9678385), np.float32(0.96883196), np.float32(0.9683372), np.float32(0.96709096), np.float32(0.9656952), np.float32(0.9658292), np.float32(0.9654707), np.float32(0.96771705), np.float32(0.9665499), np.float32(0.96755433), np.float32(0.96892405), np.float32(0.9678745), np.float32(0.97067213), np.float32(0.9714703), np.float32(0.9695146), np.float32(0.9696367), np.float32(0.9699654), np.float32(0.9673815), np.float32(0.96784985), np.float32(0.97119147), np.float32(0.96898234), np.float32(0.9697114), np.float32(0.973511), np.float32(0.97592485), np.float32(0.9781622), np.float32(0.97940695), np.float32(0.9805706), np.float32(0.98034465), np.float32(0.9799989), np.float32(0.98064214), np.float32(0.9812197), np.float32(0.981159), np.float32(0.98121303), np.float32(0.9798267), np.float32(0.980055), np.float32(0.9802224), np.float32(0.9802389), np.float32(0.9802301), np.float32(0.980413), np.float32(0.98053646), np.float32(0.98030925), np.float32(0.979538), np.float32(0.97840273), np.float32(0.9788417), np.float32(0.97854257), np.float32(0.9777039), np.float32(0.97679454), np.float32(0.9766099), np.float32(0.9768039), np.float32(0.9764216), np.float32(0.97593045), np.float32(0.9761469), np.float32(0.97647345), np.float32(0.9772957), np.float32(0.97668016), np.float32(0.9765047), np.float32(0.97717655), np.float32(0.977836), np.float32(0.9778162), np.float32(0.9790238), np.float32(0.97900873), np.float32(0.9786202), np.float32(0.9780577), np.float32(0.9775168), np.float32(0.97654986), np.float32(0.9769586), np.float32(0.97616357), np.float32(0.9755014), np.float32(0.9736192), np.float32(0.9731856), np.float32(0.9715759), np.float32(0.9708576), np.float32(0.9692608), np.float32(0.96957254), np.float32(0.9672668), np.float32(0.963954), np.float32(0.95451415), np.float32(0.94922084), np.float32(0.94204134), np.float32(0.92512125), np.float32(0.89665383), np.float32(0.87742347), np.float32(0.8543622), np.float32(0.8420564), np.float32(0.8205715), np.float32(0.8246443), np.float32(0.8218214), np.float32(0.81608063), np.float32(0.8367946), np.float32(0.8419057), np.float32(0.84211195), np.float32(0.8498061), np.float32(0.87651086), np.float32(0.8934447), np.float32(0.9081749), np.float32(0.90452206), np.float32(0.90845865), np.float32(0.9130441), np.float32(0.9280184), np.float32(0.93459886), np.float32(0.94007593), np.float32(0.947509), np.float32(0.95096505), np.float32(0.9576031), np.float32(0.9638036), np.float32(0.9633403), np.float32(0.97094786), np.float32(0.9739832), np.float32(0.9741958), np.float32(0.97297984), np.float32(0.9745632), np.float32(0.9753724), np.float32(0.9750274), np.float32(0.97598404), np.float32(0.9759913), np.float32(0.9753033), np.float32(0.9734649), np.float32(0.97374684), np.float32(0.97401524), np.float32(0.9740104), np.float32(0.9746367), np.float32(0.97590125), np.float32(0.97690785), np.float32(0.9769365), np.float32(0.9777334), np.float32(0.9778065), np.float32(0.97912395), np.float32(0.978794), np.float32(0.9776988), np.float32(0.9781608), np.float32(0.977394), np.float32(0.9778886), np.float32(0.9777084), np.float32(0.977253), np.float32(0.9764945), np.float32(0.97652787), np.float32(0.97575617), np.float32(0.975712), np.float32(0.97501165), np.float32(0.9740443), np.float32(0.97325087), np.float32(0.9736872), np.float32(0.9734814), np.float32(0.971964), np.float32(0.97194517), np.float32(0.9722545), np.float32(0.9715139), np.float32(0.96981245), np.float32(0.96972096), np.float32(0.96974427), np.float32(0.96993524), np.float32(0.9702094), np.float32(0.9712015), np.float32(0.9719651), np.float32(0.9730223), np.float32(0.97308), np.float32(0.9731705), np.float32(0.9732064), np.float32(0.9728769), np.float32(0.9721656), np.float32(0.97285753), np.float32(0.9713887), np.float32(0.9724762), np.float32(0.97251624), np.float32(0.9735127), np.float32(0.9741586), np.float32(0.97327334), np.float32(0.9729003), np.float32(0.9727874), np.float32(0.96835685), np.float32(0.963377), np.float32(0.96373725), np.float32(0.96489424), np.float32(0.96749276), np.float32(0.96631974), np.float32(0.9660147), np.float32(0.97050077), np.float32(0.97084653), np.float32(0.9667645), np.float32(0.9656406), np.float32(0.96460384), np.float32(0.9610682), np.float32(0.96222186), np.float32(0.9664788), np.float32(0.96375316), np.float32(0.964275), np.float32(0.9679197), np.float32(0.9649676), np.float32(0.9653931), np.float32(0.969911), np.float32(0.9711575), np.float32(0.9713198), np.float32(0.97111183), np.float32(0.973526), np.float32(0.9739459), np.float32(0.9734379), np.float32(0.9746251), np.float32(0.97497594), np.float32(0.9753126), np.float32(0.9758009), np.float32(0.9737207), np.float32(0.9745994), np.float32(0.9747087), np.float32(0.9731502), np.float32(0.9726456), np.float32(0.96999425), np.float32(0.96930903), np.float32(0.968682), np.float32(0.96910346), np.float32(0.96970177), np.float32(0.970585), np.float32(0.97058433), np.float32(0.9712513), np.float32(0.9699111), np.float32(0.9701009), np.float32(0.9705249), np.float32(0.9700366), np.float32(0.96899545), np.float32(0.9700687), np.float32(0.97094315), np.float32(0.9685724), np.float32(0.96882755), np.float32(0.96808594), np.float32(0.9699252), np.float32(0.97050023), np.float32(0.9706652), np.float32(0.9700323), np.float32(0.96940786), np.float32(0.96901715), np.float32(0.9719036), np.float32(0.9708447), np.float32(0.9690475), np.float32(0.96675324), np.float32(0.9670834), np.float32(0.9657873), np.float32(0.9661373), np.float32(0.9636602), np.float32(0.9653286), np.float32(0.9675638), np.float32(0.96471715), np.float32(0.9599772), np.float32(0.9613588), np.float32(0.9602598), np.float32(0.96088207), np.float32(0.9580012), np.float32(0.95281607), np.float32(0.95371693), np.float32(0.95011467), np.float32(0.9468921), np.float32(0.9490706), np.float32(0.95068073), np.float32(0.9518298), np.float32(0.9556496), np.float32(0.9527046), np.float32(0.95880765), np.float32(0.9575902), np.float32(0.9596163), np.float32(0.9605875), np.float32(0.9648686), np.float32(0.96807575), np.float32(0.9701446), np.float32(0.9706974), np.float32(0.9713624), np.float32(0.9718873), np.float32(0.97251904), np.float32(0.97167486), np.float32(0.9720519), np.float32(0.9724357), np.float32(0.9724344), np.float32(0.97315454), np.float32(0.97273004), np.float32(0.9733007), np.float32(0.9746414), np.float32(0.9743396), np.float32(0.9748902), np.float32(0.9750634), np.float32(0.97526747), np.float32(0.9764954), np.float32(0.9756119), np.float32(0.9768092), np.float32(0.9758513), np.float32(0.9766683), np.float32(0.9764399), np.float32(0.975473), np.float32(0.9739163), np.float32(0.9739861), np.float32(0.9740262), np.float32(0.9743052), np.float32(0.97441036), np.float32(0.9752122), np.float32(0.9755685), np.float32(0.97630864), np.float32(0.9763362), np.float32(0.97607815), np.float32(0.9759669), np.float32(0.9765114), np.float32(0.97507495), np.float32(0.97472817), np.float32(0.97420394), np.float32(0.9736443), np.float32(0.9747301), np.float32(0.97305626), np.float32(0.9749429), np.float32(0.974667), np.float32(0.97510886), np.float32(0.9739347), np.float32(0.973989), np.float32(0.9752134), np.float32(0.9753236), np.float32(0.9755824), np.float32(0.975744), np.float32(0.9761786), np.float32(0.97667515), np.float32(0.97673404), np.float32(0.97682446), np.float32(0.97693956), np.float32(0.9771136), np.float32(0.97693926), np.float32(0.97593427), np.float32(0.9747234), np.float32(0.97417057), np.float32(0.9755932), np.float32(0.9750924), np.float32(0.97601694), np.float32(0.9732871), np.float32(0.97534436), np.float32(0.9762996), np.float32(0.97559094), np.float32(0.9749835), np.float32(0.9765469), np.float32(0.9762241), np.float32(0.9746645), np.float32(0.973613), np.float32(0.97441304), np.float32(0.9722801), np.float32(0.97190183), np.float32(0.9698807), np.float32(0.9700684), np.float32(0.9712272), np.float32(0.9707717), np.float32(0.9718426), np.float32(0.9693317), np.float32(0.9700317), np.float32(0.9705056), np.float32(0.96932036), np.float32(0.9712578), np.float32(0.96938735), np.float32(0.970457), np.float32(0.9689389), np.float32(0.9690391), np.float32(0.96965593), np.float32(0.9707064), np.float32(0.97130233), np.float32(0.97277224), np.float32(0.9722111), np.float32(0.9727101), np.float32(0.9732617), np.float32(0.9737966), np.float32(0.9748785), np.float32(0.9745865), np.float32(0.97516483), np.float32(0.97481954), np.float32(0.9751916), np.float32(0.9764174), np.float32(0.9757082), np.float32(0.97634184), np.float32(0.97629935), np.float32(0.9765612), np.float32(0.9763421), np.float32(0.976403), np.float32(0.97696245), np.float32(0.97670436), np.float32(0.97740173), np.float32(0.9770982), np.float32(0.97688246), np.float32(0.97746104), np.float32(0.97754276), np.float32(0.9769383), np.float32(0.9764995), np.float32(0.9764506), np.float32(0.9752354), np.float32(0.97462094), np.float32(0.9733471), np.float32(0.9733191), np.float32(0.97304046), np.float32(0.9732791), np.float32(0.97222185), np.float32(0.9720929), np.float32(0.97147334), np.float32(0.9725099), np.float32(0.9723183), np.float32(0.97215414), np.float32(0.97135305), np.float32(0.9711708), np.float32(0.97036946), np.float32(0.97092944), np.float32(0.9705447), np.float32(0.97041297), np.float32(0.9694029), np.float32(0.97156435), np.float32(0.9703132), np.float32(0.96895814), np.float32(0.9691143), np.float32(0.9686603), np.float32(0.9705015), np.float32(0.971806), np.float32(0.9712794), np.float32(0.9699481), np.float32(0.97001183), np.float32(0.96919876), np.float32(0.96910584), np.float32(0.9697608), np.float32(0.9709811), np.float32(0.97138536), np.float32(0.97164714), np.float32(0.97182715), np.float32(0.9715697), np.float32(0.97287095), np.float32(0.97363496), np.float32(0.9761337), np.float32(0.97331494), np.float32(0.9740407), np.float32(0.9739285), np.float32(0.97336686), np.float32(0.973835), np.float32(0.9739576), np.float32(0.97528857), np.float32(0.9754052), np.float32(0.9750693), np.float32(0.9743292), np.float32(0.97483987), np.float32(0.9756073), np.float32(0.97609985), np.float32(0.97603184), np.float32(0.9769478), np.float32(0.97705257), np.float32(0.97617775), np.float32(0.975972), np.float32(0.97599334), np.float32(0.9744975), np.float32(0.974942), np.float32(0.9741391), np.float32(0.9743173), np.float32(0.9732098), np.float32(0.97406286), np.float32(0.9736641), np.float32(0.974084), np.float32(0.97452796), np.float32(0.97446966), np.float32(0.9745129), np.float32(0.97295976), np.float32(0.9727453), np.float32(0.97457856), np.float32(0.9740548), np.float32(0.9744048), np.float32(0.97363675), np.float32(0.97335345), np.float32(0.97317374), np.float32(0.9731339), np.float32(0.97160286), np.float32(0.9716522), np.float32(0.9724912), np.float32(0.9698279), np.float32(0.9693299), np.float32(0.9681569), np.float32(0.968859), np.float32(0.96872497), np.float32(0.96971625), np.float32(0.9701737), np.float32(0.9683537), np.float32(0.9699869), np.float32(0.9690906), np.float32(0.96740127), np.float32(0.9667231), np.float32(0.96670884), np.float32(0.9632784), np.float32(0.9652802), np.float32(0.9666977), np.float32(0.9684001), np.float32(0.9687649), np.float32(0.96863806), np.float32(0.9685892), np.float32(0.9686067), np.float32(0.9704021), np.float32(0.96970356), np.float32(0.97045004), np.float32(0.974262), np.float32(0.9727164), np.float32(0.97326535), np.float32(0.9725548), np.float32(0.97542715), np.float32(0.97554284), np.float32(0.97488767), np.float32(0.97401196), np.float32(0.97323674), np.float32(0.9745482), np.float32(0.9761427), np.float32(0.97629094), np.float32(0.9758504), np.float32(0.97593486), np.float32(0.97513527), np.float32(0.97499895), np.float32(0.9757774), np.float32(0.97573197), np.float32(0.97535944), np.float32(0.97521544), np.float32(0.975027), np.float32(0.9752005), np.float32(0.9752518), np.float32(0.9740872), np.float32(0.97416896), np.float32(0.9730111), np.float32(0.973196), np.float32(0.9720773), np.float32(0.9722249), np.float32(0.971913), np.float32(0.970606), np.float32(0.96966064), np.float32(0.9685878), np.float32(0.9678324), np.float32(0.96562606), np.float32(0.96401256), np.float32(0.95907915), np.float32(0.95616984), np.float32(0.956342), np.float32(0.9563193), np.float32(0.94963056), np.float32(0.94703877), np.float32(0.9496126), np.float32(0.95340735), np.float32(0.95629925), np.float32(0.9606437), np.float32(0.9599612), np.float32(0.9644434), np.float32(0.96779734), np.float32(0.9688774), np.float32(0.96974224), np.float32(0.97012097), np.float32(0.9711321), np.float32(0.9705019), np.float32(0.9711311), np.float32(0.97005403), np.float32(0.9694513), np.float32(0.9696964), np.float32(0.96813935), np.float32(0.9681806), np.float32(0.968421), np.float32(0.9694381), np.float32(0.96961236), np.float32(0.96877384), np.float32(0.96832484), np.float32(0.97062653), np.float32(0.97039187), np.float32(0.97020614), np.float32(0.97100025), np.float32(0.9710416), np.float32(0.9717894), np.float32(0.97209746), np.float32(0.97232944), np.float32(0.97256064), np.float32(0.97373134), np.float32(0.9743304), np.float32(0.9750275), np.float32(0.9751594), np.float32(0.9742314), np.float32(0.9757749), np.float32(0.9764059), np.float32(0.9762576), np.float32(0.9756236), np.float32(0.9753752), np.float32(0.97562474), np.float32(0.97632515), np.float32(0.9756377), np.float32(0.9754861), np.float32(0.97552), np.float32(0.9746601), np.float32(0.973698), np.float32(0.97440016), np.float32(0.9755525), np.float32(0.9745745), np.float32(0.97526544), np.float32(0.9753338), np.float32(0.9739212), np.float32(0.97473836), np.float32(0.9752951), np.float32(0.9755415), np.float32(0.9758305), np.float32(0.97656167), np.float32(0.9765853), np.float32(0.97769827), np.float32(0.9775203), np.float32(0.97772425), np.float32(0.97787607), np.float32(0.9784307), np.float32(0.9765994), np.float32(0.97727555), np.float32(0.97765505), np.float32(0.9776775), np.float32(0.9777371), np.float32(0.97754854), np.float32(0.97781336), np.float32(0.9770691), np.float32(0.97720796), np.float32(0.97793454), np.float32(0.9773875), np.float32(0.9773655), np.float32(0.9779824), np.float32(0.97844267), np.float32(0.97826004), np.float32(0.9772599), np.float32(0.97741514), np.float32(0.97789735), np.float32(0.9774214), np.float32(0.97603774), np.float32(0.9757189), np.float32(0.9766625), np.float32(0.975513), np.float32(0.9744288), np.float32(0.974082), np.float32(0.97393405), np.float32(0.9747542), np.float32(0.9731141), np.float32(0.97229487), np.float32(0.97153926), np.float32(0.97186893), np.float32(0.9695813), np.float32(0.9679156), np.float32(0.9679051), np.float32(0.9682216), np.float32(0.9700209), np.float32(0.9681295), np.float32(0.96755755), np.float32(0.9682949), np.float32(0.96923524), np.float32(0.9667849), np.float32(0.9658323), np.float32(0.96600205), np.float32(0.96394336), np.float32(0.96428263), np.float32(0.96384466), np.float32(0.96461993), np.float32(0.964052), np.float32(0.96271074), np.float32(0.9614453), np.float32(0.95996654), np.float32(0.96049696), np.float32(0.9588974), np.float32(0.9603112), np.float32(0.95855564), np.float32(0.9604614), np.float32(0.9568398), np.float32(0.9581934), np.float32(0.9585585), np.float32(0.950404), np.float32(0.9536237), np.float32(0.9543381), np.float32(0.95500314), np.float32(0.9553525), np.float32(0.9576749), np.float32(0.9514198), np.float32(0.9535544), np.float32(0.95344454), np.float32(0.9543136), np.float32(0.94484663), np.float32(0.953555), np.float32(0.94923186), np.float32(0.9498766), np.float32(0.9252593), np.float32(0.94019365), np.float32(0.93604356), np.float32(0.93922865), np.float32(0.918671), np.float32(0.9368533), np.float32(0.9188078), np.float32(0.9327752), np.float32(0.9187671), np.float32(0.9365823), np.float32(0.92608124), np.float32(0.9422347), np.float32(0.91495466), np.float32(0.93788254), np.float32(0.91478705), np.float32(0.92897755), np.float32(0.89486563), np.float32(0.9055252), np.float32(0.8736152), np.float32(0.9206605), np.float32(0.88935596), np.float32(0.91641587), np.float32(0.9111962), np.float32(0.9296594), np.float32(0.9179643), np.float32(0.9359426), np.float32(0.88807726), np.float32(0.92785245), np.float32(0.8377807), np.float32(0.9219205), np.float32(0.8294363), np.float32(0.91562796), np.float32(0.8602524), np.float32(0.9124595), np.float32(0.8826884), np.float32(0.9221717), np.float32(0.8837782), np.float32(0.9230989), np.float32(0.9049883), np.float32(0.9485696), np.float32(0.8850623), np.float32(0.9385454), np.float32(0.871533), np.float32(0.9253389), np.float32(0.8748779), np.float32(0.92717177), np.float32(0.8742789), np.float32(0.92776763), np.float32(0.8827912), np.float32(0.9382434), np.float32(0.904955), np.float32(0.94271076), np.float32(0.9097214), np.float32(0.9496013), np.float32(0.9086701), np.float32(0.95109713), np.float32(0.9000545), np.float32(0.94436103), np.float32(0.9126966), np.float32(0.95200413), np.float32(0.9237548), np.float32(0.94716257), np.float32(0.93141073), np.float32(0.94123083), np.float32(0.92391014), np.float32(0.93729854), np.float32(0.91879696), np.float32(0.9513535), np.float32(0.9222791), np.float32(0.9497942), np.float32(0.92482615), np.float32(0.9482251), np.float32(0.93271494), np.float32(0.95638436), np.float32(0.9452074), np.float32(0.965199), np.float32(0.95597064), np.float32(0.9690749), np.float32(0.96582663), np.float32(0.9709811), np.float32(0.9659005), np.float32(0.973993), np.float32(0.9704437), np.float32(0.97516114), np.float32(0.97132045), np.float32(0.9770469), np.float32(0.9727064), np.float32(0.9792947), np.float32(0.9768604), np.float32(0.9790004), np.float32(0.978272), np.float32(0.9777296), np.float32(0.97879696), np.float32(0.9786421), np.float32(0.97791034), np.float32(0.9790431), np.float32(0.97635204), np.float32(0.9782759), np.float32(0.97702616), np.float32(0.9789236), np.float32(0.9780808), np.float32(0.98008907), np.float32(0.97959477), np.float32(0.98023176), np.float32(0.9798809), np.float32(0.97815555), np.float32(0.97884995), np.float32(0.97812784), np.float32(0.97672105), np.float32(0.9773476), np.float32(0.9773506), np.float32(0.9734942), np.float32(0.9734098), np.float32(0.9704297), np.float32(0.97085977), np.float32(0.9227771), np.float32(0.9039939), np.float32(0.92566097), np.float32(0.91038185), np.float32(0.92603934), np.float32(0.91752416), np.float32(0.9440161), np.float32(0.9285487), np.float32(0.9496723), np.float32(0.93419254), np.float32(0.9392988), np.float32(0.9293606), np.float32(0.9430935), np.float32(0.9285453), np.float32(0.9363014), np.float32(0.90368354), np.float32(0.93587625), np.float32(0.9286815), np.float32(0.93870974), np.float32(0.9395778), np.float32(0.9496155), np.float32(0.9378279), np.float32(0.94864655), np.float32(0.93574244), np.float32(0.94757646), np.float32(0.9349976), np.float32(0.92949647), np.float32(0.8958994), np.float32(0.9170229), np.float32(0.890114), np.float32(0.90411496), np.float32(0.8912505), np.float32(0.91248167), np.float32(0.91394496), np.float32(0.9281988), np.float32(0.9088649), np.float32(0.93981045), np.float32(0.9262707), np.float32(0.93345475), np.float32(0.9180634), np.float32(0.9335145), np.float32(0.9185991), np.float32(0.9450639), np.float32(0.93656504), np.float32(0.9549187), np.float32(0.9539408), np.float32(0.9569199), np.float32(0.95637465), np.float32(0.9616266), np.float32(0.9562969), np.float32(0.96508795), np.float32(0.95225734), np.float32(0.96270895), np.float32(0.95915383), np.float32(0.96436787), np.float32(0.96130514), np.float32(0.9726465), np.float32(0.9690082), np.float32(0.9749332), np.float32(0.9731126), np.float32(0.9756817), np.float32(0.97322726), np.float32(0.9732169), np.float32(0.9648498), np.float32(0.96920425), np.float32(0.9657073), np.float32(0.96869373), np.float32(0.9673226), np.float32(0.9709346), np.float32(0.9716663), np.float32(0.9667608), np.float32(0.96523976), np.float32(0.9663059), np.float32(0.96588933), np.float32(0.9643427), np.float32(0.9596395), np.float32(0.96057945), np.float32(0.95906174), np.float32(0.9600553), np.float32(0.9611573), np.float32(0.96413857), np.float32(0.96604085), np.float32(0.96740115), np.float32(0.9680954), np.float32(0.9670934), np.float32(0.96775997), np.float32(0.9710515), np.float32(0.9700523), np.float32(0.96833915), np.float32(0.96757275), np.float32(0.9676738), np.float32(0.9684521), np.float32(0.96691406), np.float32(0.96731603), np.float32(0.96550524), np.float32(0.96738607), np.float32(0.96842366), np.float32(0.9668855), np.float32(0.96480644), np.float32(0.9690791), np.float32(0.97078437), np.float32(0.97129625), np.float32(0.9745209), np.float32(0.9734793), np.float32(0.9732184), np.float32(0.97458285), np.float32(0.9752969), np.float32(0.9770922), np.float32(0.9785123), np.float32(0.9791774), np.float32(0.979384), np.float32(0.9801425), np.float32(0.9818379), np.float32(0.982128), np.float32(0.9827322), np.float32(0.98279965), np.float32(0.9828796), np.float32(0.98308116), np.float32(0.9832682), np.float32(0.9836976), np.float32(0.98358107), np.float32(0.9841002), np.float32(0.98468345), np.float32(0.9843536), np.float32(0.9839707), np.float32(0.98440766), np.float32(0.98380363), np.float32(0.98384285), np.float32(0.9838389), np.float32(0.98402864), np.float32(0.98350483), np.float32(0.98378986), np.float32(0.9830267), np.float32(0.9837193), np.float32(0.9827095), np.float32(0.98254675), np.float32(0.98125046), np.float32(0.98096967), np.float32(0.98028183), np.float32(0.98049635), np.float32(0.9794728), np.float32(0.9794336), np.float32(0.97970414), np.float32(0.9805146), np.float32(0.98024195), np.float32(0.98021275), np.float32(0.9791171), np.float32(0.9807685), np.float32(0.9806363), np.float32(0.98046744), np.float32(0.98013693), np.float32(0.98067904), np.float32(0.98022276), np.float32(0.9804688), np.float32(0.98134035), np.float32(0.98111904), np.float32(0.9823193), np.float32(0.98216796), np.float32(0.98268855), np.float32(0.9832776), np.float32(0.9821295), np.float32(0.9830004), np.float32(0.98287785), np.float32(0.9831844), np.float32(0.98376495), np.float32(0.9843864), np.float32(0.9836934), np.float32(0.98321503), np.float32(0.983175), np.float32(0.9831465), np.float32(0.98303485), np.float32(0.9814454), np.float32(0.9818216), np.float32(0.98185235), np.float32(0.98060673), np.float32(0.98056823), np.float32(0.9793124), np.float32(0.97877103), np.float32(0.978093), np.float32(0.97839046), np.float32(0.9778516), np.float32(0.9782404), np.float32(0.9780644), np.float32(0.9780505), np.float32(0.97877717), np.float32(0.9779123), np.float32(0.9785114), np.float32(0.97979146), np.float32(0.9791165), np.float32(0.97910666), np.float32(0.9787876), np.float32(0.9797245), np.float32(0.9793945), np.float32(0.9803607), np.float32(0.98095465), np.float32(0.9816212), np.float32(0.98099583), np.float32(0.98103344), np.float32(0.9811856), np.float32(0.9816698), np.float32(0.98269343), np.float32(0.98325473), np.float32(0.98342), np.float32(0.98404074), np.float32(0.984761), np.float32(0.98531127), np.float32(0.9853152), np.float32(0.9856538), np.float32(0.98565614), np.float32(0.9858115), np.float32(0.9856281), np.float32(0.9850021), np.float32(0.9855055), np.float32(0.98533624), np.float32(0.9856917), np.float32(0.986226), np.float32(0.98552555), np.float32(0.9859444), np.float32(0.98527724), np.float32(0.9850969), np.float32(0.98508114), np.float32(0.98509544), np.float32(0.98572296), np.float32(0.98552793), np.float32(0.9855064), np.float32(0.9853377), np.float32(0.9849087), np.float32(0.9846699), np.float32(0.9844393), np.float32(0.98473525), np.float32(0.9853651), np.float32(0.9848259), np.float32(0.98454684), np.float32(0.98570454), np.float32(0.98631346), np.float32(0.9863973), np.float32(0.98666346), np.float32(0.98708797), np.float32(0.98647225), np.float32(0.98655057), np.float32(0.98665226), np.float32(0.98615694), np.float32(0.9862385), np.float32(0.98651254), np.float32(0.9868919), np.float32(0.9868657), np.float32(0.98707587), np.float32(0.98657703), np.float32(0.986647), np.float32(0.9864037), np.float32(0.98665255), np.float32(0.98677105), np.float32(0.98719054), np.float32(0.9869616), np.float32(0.98588055), np.float32(0.98595864), np.float32(0.9849209), np.float32(0.9838742), np.float32(0.983267), np.float32(0.98368454), np.float32(0.9833717), np.float32(0.98301655), np.float32(0.9829989), np.float32(0.98267823), np.float32(0.9823674), np.float32(0.98155713), np.float32(0.97960335), np.float32(0.98008966), np.float32(0.980124), np.float32(0.9813741), np.float32(0.9810265), np.float32(0.98161626), np.float32(0.9806964), np.float32(0.9794296), np.float32(0.9772217), np.float32(0.9764731), np.float32(0.9732938), np.float32(0.97215277), np.float32(0.96888506), np.float32(0.9626353), np.float32(0.9603746), np.float32(0.9593696)], 'MALHCSKKPGSEKGTLVLQSSILHFGQISEKDRDKLIKRHMVSIVSCILSLCSCSLNAIVPYFSKDIVSLEIRTIVDGFLDLDDNHASASVVDKINIFRPDRVFMFLVEVHYKIVAAAHYRHKCHRLAGIEVLVTILGQRAAVLSTSNYLLNLTGSLIECRPLQDQCYQLLNALLVQLKRNISTDVTSMLGEQLQFIVSKLVACCTPSKTQELCDSSASQALSLLHMLTVDSDSSMYDYVKELEPFPELKIFDEIRKFHKELCHTYSIRDHLTKFVEKSSYLPPRLLLSSLQAFHKKLLNEETLQRRGKAGGFSGDGCWQGDEEIVHAVWKLVHMCRSSDASEVRELVSDFISRVGTGDPYSVVFHLHDKTSHISLGKSIDTSSAIEISSDMDACLSEEHLVVLMKILMKYVMDDSVKIVDMASQTLRGILSTKRGQHALQSFDSYQKSLIEVHSKGVNAELVENLLLDLDRKSKGEATSLEKSTVWVTDGKTFEMWICPLVYSLIAYCSDAILRLCQDIIMFKGEIAEFLLPSIFVNITARKDLEIDLHKLISMQLTEHVFTESNKLMKSIQVVLNSLNELRIRYVMERCSFVPLKREVSKNSRPSSYSSKTRSTSAKARESAVVSNSLAKSPSSWEKVYWLSIDYLLVAKLAASCGSYFTSVMYVEYWCEEQFKTLTIGGPDFPHNEMLPDHIEILVSAVTGINEPDSLYGILQSPELTSQIITFEHEGNWGKALEYYDLQVQSHTSVQNDGSSRGLALKQTGSEHPSSFASKTDGMRQSRPYKGLIRSLQQIACAHLLDMYCRGLTSTKDLHQHDLEFAELQYESAWRTGKWDFSLPYVGTNFPLIANIKCDHFNGNLHSCLRALEEGDLTDFQRKLRDSKQELVLSVSHASEESTEYIYMTIIKLQMLYHLDMAWVLRWRTCEDNSTKFFLLKPNNSSEPVIPSIEQLSWLDMEWCSILQRTQLHMNLLEPFIAFRRVLLQILSSRDCVMQHLLQSATTLRKGCRFSQAASALHEFKLLSVEAKGQSSSLYWLGRLEEAKLFRAQGQNVIAINLAMYISQNYRSNEEASDAFRLVGKWLAETRSSNSRTILEKYLKPAVSIAENVNATAKNAMKRKCQTHFHLAHYADALFRSHEERLNSNEWQAAMRLRKHKTIELEALIKRLRSSTKGEKIDYSIKIQELQKQVAMDKEEAQKLLDDRDNFLSLALEGYKQCLVIGDKYDVRVVFRIVSLWFSLSSQKEVVNSMISTIDEVQSFKFIPLVYQIASRMGNTKDGHGHLNFQFALVSLVKKMAIDHPYHTILQLLALANGDRIKDKQRSKSSFVVDIDKKLAAENLLNELASYHGAIILQTKQMVEIYIRLAEMETKREDTNKKVTLPRDLRSLPMLELVPVVTATISIDHSCQYHEGTFPYFKGLADSVMIMNGINAPKVVECFGSDGCRYRQLAKSGNDDLRQDAVMEQFFGLVNTFLRNHQDTRKRRLGVRTYKVVPFTPSAGVLEWVNGTLPLGEYLIGSMRNGGAHGRYGMGDWSFLKCREHMANERDKRKAFQEVCNNFRPVMHYFFLERFLQPAEWFEKRLAYSRSVAASSMVGYIVGLGDRHSMNILIDQATAEVVHIDLGVAFEQGLMLKTPERVPFRLTRDIIDGMGVTGVEGVFRRCCEETLSVMRTNKEALLTIVEVFIHDPLYKWALSPLKALQRQKDLDDDFDTSLEEPQNDYQGNKDATRALLRVKQKLDGYEDGEMRSIHGQVQQLIQDAIDSERLCQMFPGWGAWL': [np.float32(0.9222722), np.float32(0.9292687), np.float32(0.950615), np.float32(0.9283634), np.float32(0.8984766), np.float32(0.89682186), np.float32(0.8925415), np.float32(0.8829557), np.float32(0.8814968), np.float32(0.79199016), np.float32(0.8177353), np.float32(0.7923334), np.float32(0.8776294), np.float32(0.8356647), np.float32(0.7417904), np.float32(0.75045997), np.float32(0.7054842), np.float32(0.72331005), np.float32(0.7168742), np.float32(0.6551461), np.float32(0.62037444), np.float32(0.48787224), np.float32(0.45517126), np.float32(0.44471195), np.float32(0.4353197), np.float32(0.41131994), np.float32(0.37936527), np.float32(0.3636929), np.float32(0.31563637), np.float32(0.25111467), np.float32(0.21547073), np.float32(0.17435391), np.float32(0.16132404), np.float32(0.16476226), np.float32(0.14743784), np.float32(0.1338352), np.float32(0.1178492), np.float32(0.10809157), np.float32(0.10327887), np.float32(0.100048155), np.float32(0.10217358), np.float32(0.10273774), np.float32(0.09216238), np.float32(0.07984577), np.float32(0.07885201), np.float32(0.07567695), np.float32(0.068745606), np.float32(0.06204088), np.float32(0.058975693), np.float32(0.061337292), np.float32(0.056209605), np.float32(0.04810521), np.float32(0.049004268), np.float32(0.053056974), np.float32(0.05333508), np.float32(0.045189366), np.float32(0.050294247), np.float32(0.060335953), np.float32(0.069881536), np.float32(0.06822837), np.float32(0.07144522), np.float32(0.0871495), np.float32(0.08044641), np.float32(0.07519245), np.float32(0.074236825), np.float32(0.07099789), np.float32(0.06523295), np.float32(0.061019056), np.float32(0.06534844), np.float32(0.058683086), np.float32(0.057980772), np.float32(0.06282655), np.float32(0.077590846), np.float32(0.08418928), np.float32(0.08858534), np.float32(0.09470483), np.float32(0.097831726), np.float32(0.0911528), np.float32(0.08751527), np.float32(0.09510265), np.float32(0.10062227), np.float32(0.11175097), np.float32(0.112790056), np.float32(0.10828298), np.float32(0.11620824), np.float32(0.113443084), np.float32(0.10883824), np.float32(0.11174752), np.float32(0.12109907), np.float32(0.1224765), np.float32(0.13100018), np.float32(0.13236319), np.float32(0.12654395), np.float32(0.11264875), np.float32(0.11187802), np.float32(0.09478977), np.float32(0.07889575), np.float32(0.06106179), np.float32(0.04663996), np.float32(0.037632942), np.float32(0.035362277), np.float32(0.033586256), np.float32(0.02995199), np.float32(0.028404348), np.float32(0.027198493), np.float32(0.023305178), np.float32(0.020760091), np.float32(0.022002349), np.float32(0.021559926), np.float32(0.023982922), np.float32(0.02660191), np.float32(0.028296664), np.float32(0.025564993), np.float32(0.025293848), np.float32(0.02785448), np.float32(0.03120089), np.float32(0.035788585), np.float32(0.03616998), np.float32(0.036783054), np.float32(0.04170741), np.float32(0.042877667), np.float32(0.04087122), np.float32(0.03944112), np.float32(0.041829783), np.float32(0.0403033), np.float32(0.0386572), np.float32(0.042809032), np.float32(0.04524508), np.float32(0.050674558), np.float32(0.05083405), np.float32(0.054935213), np.float32(0.05222741), np.float32(0.049833495), np.float32(0.048762515), np.float32(0.04608645), np.float32(0.04072071), np.float32(0.042925518), np.float32(0.04066022), np.float32(0.036148526), np.float32(0.038051035), np.float32(0.03954911), np.float32(0.036831185), np.float32(0.038942937), np.float32(0.037393294), np.float32(0.039077032), np.float32(0.043080192), np.float32(0.046728466), np.float32(0.04880892), np.float32(0.04955264), np.float32(0.055677414), np.float32(0.061367173), np.float32(0.056587934), np.float32(0.056285612), np.float32(0.0654667), np.float32(0.06896787), np.float32(0.06382447), np.float32(0.06034268), np.float32(0.06372368), np.float32(0.05783091), np.float32(0.051467292), np.float32(0.050175264), np.float32(0.051258817), np.float32(0.045031216), np.float32(0.041547913), np.float32(0.0429038), np.float32(0.046211056), np.float32(0.042978667), np.float32(0.045544676), np.float32(0.04860139), np.float32(0.052383877), np.float32(0.04811981), np.float32(0.044484057), np.float32(0.05173879), np.float32(0.050493646), np.float32(0.044339556), np.float32(0.046510085), np.float32(0.05083424), np.float32(0.045580715), np.float32(0.0427451), np.float32(0.048077114), np.float32(0.0555147), np.float32(0.049766347), np.float32(0.049892366), np.float32(0.058597606), np.float32(0.060170673), np.float32(0.054873083), np.float32(0.054409277), np.float32(0.05867168), np.float32(0.053676225), np.float32(0.047105767), np.float32(0.048035376), np.float32(0.04665487), np.float32(0.04013175), np.float32(0.036389604), np.float32(0.03961981), np.float32(0.04189649), np.float32(0.041073333), np.float32(0.043797646), np.float32(0.05046479), np.float32(0.055059113), np.float32(0.058757618), np.float32(0.06491968), np.float32(0.07177049), np.float32(0.07916244), np.float32(0.07806625), np.float32(0.0780798), np.float32(0.08374663), np.float32(0.08616191), np.float32(0.0903321), np.float32(0.09245972), np.float32(0.09632513), np.float32(0.08443996), np.float32(0.077314995), np.float32(0.07189284), np.float32(0.074653946), np.float32(0.069349565), np.float32(0.067101836), np.float32(0.06857418), np.float32(0.06665996), np.float32(0.06707627), np.float32(0.06703049), np.float32(0.066119954), np.float32(0.064621836), np.float32(0.062484864), np.float32(0.056049), np.float32(0.055364545), np.float32(0.058059264), np.float32(0.05085725), np.float32(0.04348738), np.float32(0.048833728), np.float32(0.05362981), np.float32(0.051922847), np.float32(0.055527166), np.float32(0.06647177), np.float32(0.06937641), np.float32(0.07397909), np.float32(0.08607391), np.float32(0.09991703), np.float32(0.10444681), np.float32(0.10029784), np.float32(0.10250729), np.float32(0.1064978), np.float32(0.10265784), np.float32(0.089679874), np.float32(0.09085519), np.float32(0.09604126), np.float32(0.08077434), np.float32(0.071370676), np.float32(0.083802715), np.float32(0.08659325), np.float32(0.071759135), np.float32(0.07513315), np.float32(0.08549904), np.float32(0.0761849), np.float32(0.06714131), np.float32(0.07356097), np.float32(0.062621914), np.float32(0.060492877), np.float32(0.0635648), np.float32(0.059490047), np.float32(0.052895878), np.float32(0.051535986), np.float32(0.048603803), np.float32(0.051205337), np.float32(0.05109131), np.float32(0.053572316), np.float32(0.05677856), np.float32(0.060723804), np.float32(0.062280238), np.float32(0.06078908), np.float32(0.06435585), np.float32(0.069005325), np.float32(0.06605506), np.float32(0.06789098), np.float32(0.06890817), np.float32(0.065589145), np.float32(0.060937293), np.float32(0.06192275), np.float32(0.059001587), np.float32(0.052554384), np.float32(0.057170447), np.float32(0.055779222), np.float32(0.050064865), np.float32(0.04840822), np.float32(0.055559292), np.float32(0.05965399), np.float32(0.052335512), np.float32(0.053732567), np.float32(0.061323203), np.float32(0.06078987), np.float32(0.059729554), np.float32(0.059705097), np.float32(0.05647631), np.float32(0.062025424), np.float32(0.066528626), np.float32(0.07717611), np.float32(0.07976584), np.float32(0.082950756), np.float32(0.09546797), np.float32(0.10819452), np.float32(0.11692339), np.float32(0.12568793), np.float32(0.14643395), np.float32(0.17792955), np.float32(0.20636101), np.float32(0.21544646), np.float32(0.24434249), np.float32(0.31011963), np.float32(0.35481557), np.float32(0.36299467), np.float32(0.37176618), np.float32(0.40490225), np.float32(0.32432422), np.float32(0.24546865), np.float32(0.24048777), np.float32(0.25129315), np.float32(0.25536406), np.float32(0.18361464), np.float32(0.15295286), np.float32(0.1355018), np.float32(0.100539036), np.float32(0.07640345), np.float32(0.056662682), np.float32(0.052085727), np.float32(0.04575266), np.float32(0.04731536), np.float32(0.049254656), np.float32(0.049428776), np.float32(0.04664046), np.float32(0.042457774), np.float32(0.047626603), np.float32(0.050301112), np.float32(0.04116389), np.float32(0.043200657), np.float32(0.044207837), np.float32(0.039200727), np.float32(0.03390171), np.float32(0.036663353), np.float32(0.04006894), np.float32(0.034810454), np.float32(0.034384977), np.float32(0.044863112), np.float32(0.049702365), np.float32(0.048502594), np.float32(0.058145314), np.float32(0.070698634), np.float32(0.077108316), np.float32(0.08479602), np.float32(0.09625544), np.float32(0.090821914), np.float32(0.08519153), np.float32(0.07589825), np.float32(0.06442722), np.float32(0.059582718), np.float32(0.053003307), np.float32(0.04484437), np.float32(0.053009808), np.float32(0.055710215), np.float32(0.05236538), np.float32(0.05872183), np.float32(0.06654031), np.float32(0.0665154), np.float32(0.06191422), np.float32(0.073812544), np.float32(0.08494927), np.float32(0.08234998), np.float32(0.0898613), np.float32(0.10489189), np.float32(0.099323995), np.float32(0.10191723), np.float32(0.11068273), np.float32(0.12157913), np.float32(0.12384529), np.float32(0.13231073), np.float32(0.1320854), np.float32(0.16924465), np.float32(0.1880861), np.float32(0.1991827), np.float32(0.23080242), np.float32(0.26941815), np.float32(0.30417255), np.float32(0.31721017), np.float32(0.27058965), np.float32(0.25183848), np.float32(0.19722174), np.float32(0.13627326), np.float32(0.12764248), np.float32(0.13070382), np.float32(0.13358274), np.float32(0.112004444), np.float32(0.09514186), np.float32(0.085521944), np.float32(0.06359894), np.float32(0.04822425), np.float32(0.046738733), np.float32(0.038687665), np.float32(0.03082272), np.float32(0.02940742), np.float32(0.03152237), np.float32(0.028067973), np.float32(0.028301714), np.float32(0.03121535), np.float32(0.03099437), np.float32(0.030037088), np.float32(0.031297926), np.float32(0.028741514), np.float32(0.03137629), np.float32(0.028130576), np.float32(0.026432943), np.float32(0.026545048), np.float32(0.023582155), np.float32(0.021116335), np.float32(0.021910831), np.float32(0.027577333), np.float32(0.02774239), np.float32(0.028154677), np.float32(0.035237048), np.float32(0.04196869), np.float32(0.04055208), np.float32(0.043086473), np.float32(0.051475186), np.float32(0.060385663), np.float32(0.062102403), np.float32(0.075994365), np.float32(0.08230013), np.float32(0.0840508), np.float32(0.08190829), np.float32(0.07722154), np.float32(0.078098506), np.float32(0.08914035), np.float32(0.08285901), np.float32(0.08622037), np.float32(0.09936212), np.float32(0.10091386), np.float32(0.09953007), np.float32(0.105174005), np.float32(0.11251873), np.float32(0.09997401), np.float32(0.09101535), np.float32(0.0940587), np.float32(0.0958002), np.float32(0.08953315), np.float32(0.09008152), np.float32(0.10528304), np.float32(0.11541226), np.float32(0.11922321), np.float32(0.108827464), np.float32(0.10524648), np.float32(0.10857067), np.float32(0.10390429), np.float32(0.098529235), np.float32(0.094726086), np.float32(0.09570181), np.float32(0.09101263), np.float32(0.08909216), np.float32(0.097424775), np.float32(0.0875948), np.float32(0.08426893), np.float32(0.08406407), np.float32(0.08842649), np.float32(0.091436334), np.float32(0.10363062), np.float32(0.1181411), np.float32(0.13553405), np.float32(0.13438478), np.float32(0.1453727), np.float32(0.1465446), np.float32(0.15816782), np.float32(0.15122525), np.float32(0.14979863), np.float32(0.17165187), np.float32(0.20208389), np.float32(0.20124419), np.float32(0.18401583), np.float32(0.18897319), np.float32(0.19680163), np.float32(0.19280817), np.float32(0.19773425), np.float32(0.21948312), np.float32(0.26122203), np.float32(0.2921919), np.float32(0.28379488), np.float32(0.34103706), np.float32(0.30903664), np.float32(0.2858116), np.float32(0.25535443), np.float32(0.22070736), np.float32(0.16584437), np.float32(0.15931995), np.float32(0.12675688), np.float32(0.09649274), np.float32(0.08071431), np.float32(0.062165186), np.float32(0.04750822), np.float32(0.033681113), np.float32(0.027520966), np.float32(0.025688019), np.float32(0.022043476), np.float32(0.02175541), np.float32(0.022182304), np.float32(0.020550426), np.float32(0.01820256), np.float32(0.016206248), np.float32(0.017690692), np.float32(0.014249667), np.float32(0.013377006), np.float32(0.013687616), np.float32(0.014748043), np.float32(0.013421484), np.float32(0.01357743), np.float32(0.01649505), np.float32(0.017907312), np.float32(0.020352561), np.float32(0.024336824), np.float32(0.028407967), np.float32(0.026846493), np.float32(0.02780244), np.float32(0.033841714), np.float32(0.039038926), np.float32(0.036358945), np.float32(0.035650883), np.float32(0.038643565), np.float32(0.03834007), np.float32(0.036987167), np.float32(0.03639549), np.float32(0.039685115), np.float32(0.041640114), np.float32(0.036594525), np.float32(0.0391749), np.float32(0.043090507), np.float32(0.04250316), np.float32(0.049432606), np.float32(0.063546956), np.float32(0.06220729), np.float32(0.06391172), np.float32(0.06874608), np.float32(0.060855202), np.float32(0.053703092), np.float32(0.048600703), np.float32(0.05640606), np.float32(0.056414712), np.float32(0.0489988), np.float32(0.04919397), np.float32(0.052702866), np.float32(0.05943106), np.float32(0.05411111), np.float32(0.052925922), np.float32(0.06152615), np.float32(0.06723825), np.float32(0.067359686), np.float32(0.06585613), np.float32(0.08553742), np.float32(0.09044167), np.float32(0.097176224), np.float32(0.09758783), np.float32(0.102338), np.float32(0.093051404), np.float32(0.092690885), np.float32(0.102699004), np.float32(0.09810635), np.float32(0.08530641), np.float32(0.09125581), np.float32(0.09149143), np.float32(0.07965977), np.float32(0.07698819), np.float32(0.086721376), np.float32(0.088424794), np.float32(0.07893826), np.float32(0.078965984), np.float32(0.0868978), np.float32(0.085212104), np.float32(0.07681103), np.float32(0.069262125), np.float32(0.06928769), np.float32(0.0652613), np.float32(0.05581365), np.float32(0.051274505), np.float32(0.055567704), np.float32(0.052731395), np.float32(0.049046844), np.float32(0.054617714), np.float32(0.057187147), np.float32(0.051894315), np.float32(0.054603573), np.float32(0.06063872), np.float32(0.06604179), np.float32(0.07398477), np.float32(0.09293736), np.float32(0.1275937), np.float32(0.15941124), np.float32(0.1745739), np.float32(0.24227978), np.float32(0.28626725), np.float32(0.31127802), np.float32(0.41084167), np.float32(0.45319697), np.float32(0.5425434), np.float32(0.5848399), np.float32(0.63098896), np.float32(0.6834534), np.float32(0.72601885), np.float32(0.73920906), np.float32(0.77308136), np.float32(0.8318393), np.float32(0.84438145), np.float32(0.85642034), np.float32(0.89479333), np.float32(0.9137509), np.float32(0.92899185), np.float32(0.9330997), np.float32(0.9374768), np.float32(0.9374815), np.float32(0.940712), np.float32(0.9412583), np.float32(0.92953223), np.float32(0.91988117), np.float32(0.9305386), np.float32(0.9204455), np.float32(0.91946274), np.float32(0.91596466), np.float32(0.9097077), np.float32(0.9019113), np.float32(0.87050277), np.float32(0.844175), np.float32(0.7993267), np.float32(0.7719006), np.float32(0.7286096), np.float32(0.6943692), np.float32(0.6455416), np.float32(0.59547603), np.float32(0.58832544), np.float32(0.5173573), np.float32(0.46529448), np.float32(0.4159459), np.float32(0.31316143), np.float32(0.25951177), np.float32(0.20976466), np.float32(0.18753514), np.float32(0.16279483), np.float32(0.13217579), np.float32(0.10438458), np.float32(0.083610415), np.float32(0.060230494), np.float32(0.05283671), np.float32(0.04230154), np.float32(0.037641432), np.float32(0.035452947), np.float32(0.030182427), np.float32(0.030616136), np.float32(0.02813692), np.float32(0.024024377), np.float32(0.022978729), np.float32(0.02266331), np.float32(0.021363813), np.float32(0.020183994), np.float32(0.019427966), np.float32(0.020680679), np.float32(0.022235353), np.float32(0.021604752), np.float32(0.022911472), np.float32(0.025980502), np.float32(0.031979628), np.float32(0.036095943), np.float32(0.038028445), np.float32(0.04291271), np.float32(0.045213316), np.float32(0.045336965), np.float32(0.04613229), np.float32(0.045899216), np.float32(0.049043417), np.float32(0.049940623), np.float32(0.04775878), np.float32(0.05725745), np.float32(0.058307968), np.float32(0.06721311), np.float32(0.08009709), np.float32(0.0930793), np.float32(0.10731609), np.float32(0.10851007), np.float32(0.11874738), np.float32(0.11174742), np.float32(0.11822753), np.float32(0.11958614), np.float32(0.11162372), np.float32(0.110247254), np.float32(0.10125281), np.float32(0.09272256), np.float32(0.091741085), np.float32(0.08071484), np.float32(0.07200815), np.float32(0.074058585), np.float32(0.0715232), np.float32(0.071052924), np.float32(0.06675228), np.float32(0.07206495), np.float32(0.070383176), np.float32(0.06308356), np.float32(0.0716169), np.float32(0.06335399), np.float32(0.05530618), np.float32(0.05249539), np.float32(0.04859186), np.float32(0.04528421), np.float32(0.046449568), np.float32(0.045183964), np.float32(0.040278025), np.float32(0.04295061), np.float32(0.05264593), np.float32(0.051979344), np.float32(0.05792597), np.float32(0.06148635), np.float32(0.06666834), np.float32(0.06362744), np.float32(0.06394768), np.float32(0.06634558), np.float32(0.06201735), np.float32(0.06547918), np.float32(0.07467968), np.float32(0.07700384), np.float32(0.07577971), np.float32(0.075951114), np.float32(0.06777476), np.float32(0.06807484), np.float32(0.07769612), np.float32(0.07511269), np.float32(0.0695986), np.float32(0.07950307), np.float32(0.081698194), np.float32(0.07209412), np.float32(0.07468503), np.float32(0.06668896), np.float32(0.063037805), np.float32(0.06829528), np.float32(0.06683079), np.float32(0.06687535), np.float32(0.07542135), np.float32(0.08681937), np.float32(0.095057935), np.float32(0.09758847), np.float32(0.12932931), np.float32(0.15340866), np.float32(0.1919674), np.float32(0.20285864), np.float32(0.21141809), np.float32(0.22637202), np.float32(0.2618491), np.float32(0.2547132), np.float32(0.26845664), np.float32(0.28853494), np.float32(0.35564026), np.float32(0.40590954), np.float32(0.47535205), np.float32(0.6375856), np.float32(0.7490008), np.float32(0.8086119), np.float32(0.83907443), np.float32(0.8655499), np.float32(0.87685925), np.float32(0.910199), np.float32(0.9280212), np.float32(0.93290466), np.float32(0.9334901), np.float32(0.93848985), np.float32(0.9461875), np.float32(0.95032746), np.float32(0.9543254), np.float32(0.95601827), np.float32(0.9486771), np.float32(0.95275766), np.float32(0.9494751), np.float32(0.9470284), np.float32(0.9339373), np.float32(0.9203104), np.float32(0.8853599), np.float32(0.8542549), np.float32(0.8364293), np.float32(0.7921155), np.float32(0.7396449), np.float32(0.6839768), np.float32(0.6128815), np.float32(0.50009584), np.float32(0.39982206), np.float32(0.32881236), np.float32(0.27866024), np.float32(0.20177343), np.float32(0.17840208), np.float32(0.16498779), np.float32(0.12899727), np.float32(0.094789855), np.float32(0.07232739), np.float32(0.071292415), np.float32(0.060696352), np.float32(0.047093183), np.float32(0.037625223), np.float32(0.043077774), np.float32(0.038471572), np.float32(0.03456962), np.float32(0.035884526), np.float32(0.037637495), np.float32(0.035625923), np.float32(0.044285107), np.float32(0.051402032), np.float32(0.047755003), np.float32(0.053061668), np.float32(0.059258837), np.float32(0.0644378), np.float32(0.0581719), np.float32(0.061659172), np.float32(0.07135648), np.float32(0.07524463), np.float32(0.07683236), np.float32(0.08811708), np.float32(0.09807485), np.float32(0.09362361), np.float32(0.084090784), np.float32(0.08857181), np.float32(0.09506202), np.float32(0.09935375), np.float32(0.09131418), np.float32(0.09632396), np.float32(0.10458297), np.float32(0.10207149), np.float32(0.105334744), np.float32(0.099384695), np.float32(0.09019703), np.float32(0.08519993), np.float32(0.0867377), np.float32(0.080301456), np.float32(0.07431682), np.float32(0.06682999), np.float32(0.06637851), np.float32(0.06695827), np.float32(0.06685989), np.float32(0.07016874), np.float32(0.07199012), np.float32(0.06780631), np.float32(0.069344446), np.float32(0.06768069), np.float32(0.06696221), np.float32(0.063705295), np.float32(0.059295584), np.float32(0.060708266), np.float32(0.057767574), np.float32(0.055625815), np.float32(0.05488743), np.float32(0.053815484), np.float32(0.051383093), np.float32(0.057098895), np.float32(0.056398027), np.float32(0.0543895), np.float32(0.05574459), np.float32(0.06087544), np.float32(0.054303672), np.float32(0.051281594), np.float32(0.056576442), np.float32(0.056566186), np.float32(0.051125906), np.float32(0.05085238), np.float32(0.06323864), np.float32(0.06279045), np.float32(0.07046259), np.float32(0.0721188), np.float32(0.0806332), np.float32(0.08702624), np.float32(0.08379138), np.float32(0.08210147), np.float32(0.09578391), np.float32(0.09182951), np.float32(0.084433295), np.float32(0.09721974), np.float32(0.10789796), np.float32(0.105826356), np.float32(0.108072065), np.float32(0.11491093), np.float32(0.11501829), np.float32(0.11045223), np.float32(0.117545776), np.float32(0.12535886), np.float32(0.119058914), np.float32(0.11915081), np.float32(0.12683497), np.float32(0.13035832), np.float32(0.12247888), np.float32(0.12151604), np.float32(0.13282155), np.float32(0.15285225), np.float32(0.14441383), np.float32(0.12592098), np.float32(0.13959797), np.float32(0.13755238), np.float32(0.10718464), np.float32(0.10041083), np.float32(0.102291815), np.float32(0.08274849), np.float32(0.06371919), np.float32(0.056001876), np.float32(0.052154254), np.float32(0.042441066), np.float32(0.03513581), np.float32(0.036038123), np.float32(0.033772137), np.float32(0.03297147), np.float32(0.033038165), np.float32(0.033852838), np.float32(0.034555733), np.float32(0.030132197), np.float32(0.029149521), np.float32(0.025712237), np.float32(0.02110818), np.float32(0.019075604), np.float32(0.018557657), np.float32(0.018609801), np.float32(0.01737748), np.float32(0.017551566), np.float32(0.019914465), np.float32(0.02713061), np.float32(0.034571882), np.float32(0.040277094), np.float32(0.046910577), np.float32(0.049334727), np.float32(0.047765706), np.float32(0.055011656), np.float32(0.06144881), np.float32(0.060575802), np.float32(0.070697516), np.float32(0.072979674), np.float32(0.08465491), np.float32(0.10198257), np.float32(0.115354195), np.float32(0.12635908), np.float32(0.14177409), np.float32(0.16849996), np.float32(0.1859576), np.float32(0.18264681), np.float32(0.17755955), np.float32(0.18269941), np.float32(0.1959612), np.float32(0.20970492), np.float32(0.22668555), np.float32(0.21855137), np.float32(0.19967602), np.float32(0.1869636), np.float32(0.16448723), np.float32(0.15445352), np.float32(0.1521879), np.float32(0.15046605), np.float32(0.15790038), np.float32(0.15573025), np.float32(0.1450587), np.float32(0.14285165), np.float32(0.12854661), np.float32(0.106377125), np.float32(0.0961648), np.float32(0.0882493), np.float32(0.08185488), np.float32(0.07370781), np.float32(0.0737132), np.float32(0.08309794), np.float32(0.074149705), np.float32(0.08120408), np.float32(0.077865556), np.float32(0.08624895), np.float32(0.09729297), np.float32(0.094468795), np.float32(0.10107497), np.float32(0.117474504), np.float32(0.0941416), np.float32(0.10930823), np.float32(0.104982354), np.float32(0.1282747), np.float32(0.12185348), np.float32(0.12915024), np.float32(0.13512689), np.float32(0.14593795), np.float32(0.15155742), np.float32(0.14755842), np.float32(0.12709136), np.float32(0.1259771), np.float32(0.14398274), np.float32(0.1281119), np.float32(0.11549788), np.float32(0.10241218), np.float32(0.10312247), np.float32(0.107555486), np.float32(0.115699604), np.float32(0.11492299), np.float32(0.118626185), np.float32(0.13597539), np.float32(0.15109122), np.float32(0.13949703), np.float32(0.1566634), np.float32(0.17827024), np.float32(0.1756816), np.float32(0.24922493), np.float32(0.24305698), np.float32(0.22977428), np.float32(0.21482578), np.float32(0.19726484), np.float32(0.1695177), np.float32(0.22401775), np.float32(0.07694229), np.float32(0.078723304), np.float32(0.075395316), np.float32(0.06675647), np.float32(0.065714784), np.float32(0.06563662), np.float32(0.0738621), np.float32(0.06672078), np.float32(0.06280087), np.float32(0.07816309), np.float32(0.08052884), np.float32(0.077119835), np.float32(0.07036883), np.float32(0.072577246), np.float32(0.082678445), np.float32(0.088049866), np.float32(0.09961714), np.float32(0.09592989), np.float32(0.0949436), np.float32(0.09691453), np.float32(0.099298835), np.float32(0.085495844), np.float32(0.083827995), np.float32(0.08026813), np.float32(0.07419316), np.float32(0.07073292), np.float32(0.071071655), np.float32(0.070148475), np.float32(0.06737247), np.float32(0.0750963), np.float32(0.07297833), np.float32(0.06574162), np.float32(0.07602265), np.float32(0.07456841), np.float32(0.07248946), np.float32(0.077596284), np.float32(0.08417594), np.float32(0.094231755), np.float32(0.08519991), np.float32(0.08349073), np.float32(0.076656036), np.float32(0.07086557), np.float32(0.060792647), np.float32(0.055185027), np.float32(0.053009566), np.float32(0.05136517), np.float32(0.04738146), np.float32(0.041578654), np.float32(0.04254469), np.float32(0.04076455), np.float32(0.037571393), np.float32(0.03641419), np.float32(0.040749542), np.float32(0.040842008), np.float32(0.04035187), np.float32(0.047644537), np.float32(0.047803544), np.float32(0.051632926), np.float32(0.059163347), np.float32(0.058553442), np.float32(0.05320993), np.float32(0.050751705), np.float32(0.05433325), np.float32(0.048970457), np.float32(0.045084756), np.float32(0.051396187), np.float32(0.05353809), np.float32(0.053480577), np.float32(0.055739883), np.float32(0.06524126), np.float32(0.06619758), np.float32(0.06403046), np.float32(0.06907222), np.float32(0.074133076), np.float32(0.0793476), np.float32(0.08715578), np.float32(0.08597655), np.float32(0.09106053), np.float32(0.09909955), np.float32(0.09123749), np.float32(0.0863477), np.float32(0.08703329), np.float32(0.07676805), np.float32(0.06503875), np.float32(0.071539275), np.float32(0.074031234), np.float32(0.06596243), np.float32(0.066003695), np.float32(0.07516402), np.float32(0.07277538), np.float32(0.074030764), np.float32(0.07631096), np.float32(0.08090422), np.float32(0.07437281), np.float32(0.07871943), np.float32(0.09022753), np.float32(0.096740164), np.float32(0.09174397), np.float32(0.09265836), np.float32(0.093345165), np.float32(0.096555695), np.float32(0.091304116), np.float32(0.09483407), np.float32(0.109241605), np.float32(0.11184548), np.float32(0.10767184), np.float32(0.13081232), np.float32(0.15088058), np.float32(0.160518), np.float32(0.15251155), np.float32(0.16421519), np.float32(0.16147223), np.float32(0.14856747), np.float32(0.14456643), np.float32(0.1541475), np.float32(0.14688289), np.float32(0.1285192), np.float32(0.13220198), np.float32(0.12910065), np.float32(0.1029255), np.float32(0.09261263), np.float32(0.087421425), np.float32(0.08084689), np.float32(0.07143557), np.float32(0.07273936), np.float32(0.076603554), np.float32(0.075179584), np.float32(0.07754116), np.float32(0.08535813), np.float32(0.09871159), np.float32(0.09689011), np.float32(0.09321369), np.float32(0.10986126), np.float32(0.11790984), np.float32(0.122698545), np.float32(0.12786506), np.float32(0.13250463), np.float32(0.12658212), np.float32(0.127827), np.float32(0.1293993), np.float32(0.15053672), np.float32(0.13974844), np.float32(0.16292451), np.float32(0.19475213), np.float32(0.19988719), np.float32(0.20358264), np.float32(0.21795216), np.float32(0.22673005), np.float32(0.2373953), np.float32(0.22748703), np.float32(0.22681198), np.float32(0.20305103), np.float32(0.17320052), np.float32(0.14373696), np.float32(0.16139928), np.float32(0.15199432), np.float32(0.12992202), np.float32(0.11678104), np.float32(0.12750491), np.float32(0.13969909), np.float32(0.14864102), np.float32(0.16536185), np.float32(0.1907015), np.float32(0.21223545), np.float32(0.20086512), np.float32(0.20573719), np.float32(0.20710658), np.float32(0.18396299), np.float32(0.17473172), np.float32(0.16652861), np.float32(0.1775918), np.float32(0.15667102), np.float32(0.1633777), np.float32(0.1945254), np.float32(0.18894096), np.float32(0.16945447), np.float32(0.19401637), np.float32(0.19919625), np.float32(0.1908757), np.float32(0.19394726), np.float32(0.21937057), np.float32(0.23485135), np.float32(0.23786819), np.float32(0.26311892), np.float32(0.26277208), np.float32(0.23903556), np.float32(0.23520958), np.float32(0.24807957), np.float32(0.22818194), np.float32(0.22290176), np.float32(0.24729376), np.float32(0.24143848), np.float32(0.24349265), np.float32(0.252159), np.float32(0.24986573), np.float32(0.23453315), np.float32(0.22721213), np.float32(0.22785988), np.float32(0.22217306), np.float32(0.21166122), np.float32(0.19090927), np.float32(0.19226818), np.float32(0.18358098), np.float32(0.17472757), np.float32(0.16535684), np.float32(0.15380722), np.float32(0.12656635), np.float32(0.08806681), np.float32(0.082208276), np.float32(0.0859753), np.float32(0.082802705), np.float32(0.076705836), np.float32(0.091893956), np.float32(0.09212746), np.float32(0.07924079), np.float32(0.06781769), np.float32(0.06405757), np.float32(0.05248588), np.float32(0.039139673), np.float32(0.036377124), np.float32(0.03767188), np.float32(0.03211304), np.float32(0.03141102), np.float32(0.031865656), np.float32(0.031600907), np.float32(0.027475469), np.float32(0.02481866), np.float32(0.025547266), np.float32(0.024425555), np.float32(0.02478945), np.float32(0.02610478), np.float32(0.028459974), np.float32(0.03297435), np.float32(0.039626732), np.float32(0.036081105), np.float32(0.03211033), np.float32(0.030388962), np.float32(0.03017646), np.float32(0.028849985), np.float32(0.029604252), np.float32(0.030202154), np.float32(0.0330791), np.float32(0.03549214), np.float32(0.039987322), np.float32(0.04427961), np.float32(0.049632043), np.float32(0.055331945), np.float32(0.05768405), np.float32(0.0629676), np.float32(0.07513166), np.float32(0.07284402), np.float32(0.06527439), np.float32(0.06984878), np.float32(0.062909946), np.float32(0.053305175), np.float32(0.0494077), np.float32(0.041229453), np.float32(0.03225016), np.float32(0.030324385), np.float32(0.032785017), np.float32(0.031051707), np.float32(0.030370872), np.float32(0.03400498), np.float32(0.039745823), np.float32(0.04052762), np.float32(0.047040507), np.float32(0.059089404), np.float32(0.057502195), np.float32(0.058250986), np.float32(0.05916043), np.float32(0.061569393), np.float32(0.05651956), np.float32(0.058557767), np.float32(0.052706495), np.float32(0.053498056), np.float32(0.061396424), np.float32(0.05613616), np.float32(0.05609498), np.float32(0.056683548), np.float32(0.06253582), np.float32(0.060065504), np.float32(0.06367851), np.float32(0.07481429), np.float32(0.0774554), np.float32(0.06741417), np.float32(0.073692575), np.float32(0.06704419), np.float32(0.061783515), np.float32(0.05734544), np.float32(0.048278626), np.float32(0.038175255), np.float32(0.035756912), np.float32(0.03217109), np.float32(0.0293101), np.float32(0.026947515), np.float32(0.029332304), np.float32(0.025908971), np.float32(0.024833493), np.float32(0.025476137), np.float32(0.027678443), np.float32(0.027031714), np.float32(0.030208915), np.float32(0.032901067), np.float32(0.03609227), np.float32(0.04074437), np.float32(0.041130316), np.float32(0.043112244), np.float32(0.04393369), np.float32(0.053359937), np.float32(0.058559578), np.float32(0.064596675), np.float32(0.065450914), np.float32(0.07141899), np.float32(0.07644075), np.float32(0.084992014), np.float32(0.08830605), np.float32(0.089720644), np.float32(0.10150149), np.float32(0.10713339), np.float32(0.09966488), np.float32(0.11475054), np.float32(0.1390087), np.float32(0.14310998), np.float32(0.13733542), np.float32(0.14250886), np.float32(0.14135665), np.float32(0.14090899), np.float32(0.13612062), np.float32(0.121693335), np.float32(0.11773534), np.float32(0.11599739), np.float32(0.10771927), np.float32(0.08267008), np.float32(0.07001219), np.float32(0.065526165), np.float32(0.055436186), np.float32(0.047148723), np.float32(0.046772268), np.float32(0.043875284), np.float32(0.045788147), np.float32(0.04506958), np.float32(0.048225127), np.float32(0.04638638), np.float32(0.04742571), np.float32(0.051953726), np.float32(0.049519673), np.float32(0.045224518), np.float32(0.041491646), np.float32(0.04412253), np.float32(0.040618867), np.float32(0.03399474), np.float32(0.030642986), np.float32(0.03500921), np.float32(0.034295786), np.float32(0.030571185), np.float32(0.031556644), np.float32(0.035688978), np.float32(0.03584926), np.float32(0.03601862), np.float32(0.04333752), np.float32(0.05042038), np.float32(0.05734923), np.float32(0.06614541), np.float32(0.07620064), np.float32(0.0859707), np.float32(0.09701328), np.float32(0.114642635), np.float32(0.1367566), np.float32(0.15636325), np.float32(0.16303797), np.float32(0.20610356), np.float32(0.25930363), np.float32(0.29301038), np.float32(0.29002184), np.float32(0.33073765), np.float32(0.32715473), np.float32(0.30586535), np.float32(0.30286586), np.float32(0.29922137), np.float32(0.27705923), np.float32(0.28255323), np.float32(0.28504232), np.float32(0.24384417), np.float32(0.20156032), np.float32(0.18254901), np.float32(0.15259181), np.float32(0.13391979), np.float32(0.121983245), np.float32(0.10314157), np.float32(0.077009626), np.float32(0.06962278), np.float32(0.06613817), np.float32(0.066300996), np.float32(0.06771194), np.float32(0.06351395), np.float32(0.049961343), np.float32(0.05000921), np.float32(0.049838394), np.float32(0.044817153), np.float32(0.046892185), np.float32(0.051483206), np.float32(0.04955751), np.float32(0.04573633), np.float32(0.052459694), np.float32(0.049108583), np.float32(0.04643817), np.float32(0.050849017), np.float32(0.054944534), np.float32(0.05431591), np.float32(0.0588488), np.float32(0.06020273), np.float32(0.05765211), np.float32(0.05324004), np.float32(0.05645784), np.float32(0.055324342), np.float32(0.053960573), np.float32(0.04941315), np.float32(0.049513333), np.float32(0.04710199), np.float32(0.050948728), np.float32(0.044549104), np.float32(0.048022546), np.float32(0.048835218), np.float32(0.036743592), np.float32(0.03356986), np.float32(0.036427613), np.float32(0.03729426), np.float32(0.035944346), np.float32(0.035390563), np.float32(0.042802498), np.float32(0.044430148), np.float32(0.04488636), np.float32(0.04578621), np.float32(0.04759243), np.float32(0.04281714), np.float32(0.044940952), np.float32(0.050292447), np.float32(0.05171487), np.float32(0.05285034), np.float32(0.063705325), np.float32(0.067884825), np.float32(0.07004523), np.float32(0.08056716), np.float32(0.08251531), np.float32(0.09127983), np.float32(0.09226075), np.float32(0.09466461), np.float32(0.10013367), np.float32(0.11377862), np.float32(0.10499295), np.float32(0.1071484), np.float32(0.10572927), np.float32(0.1112297), np.float32(0.10825629), np.float32(0.09497439), np.float32(0.08846202), np.float32(0.08787617), np.float32(0.08456497), np.float32(0.07907488), np.float32(0.07841298), np.float32(0.07010663), np.float32(0.066782735), np.float32(0.061970275), np.float32(0.057932593), np.float32(0.058474567), np.float32(0.0556361), np.float32(0.058274575), np.float32(0.05863929), np.float32(0.054943193), np.float32(0.058607902), np.float32(0.061962806), np.float32(0.06529578), np.float32(0.06521384), np.float32(0.06408915), np.float32(0.07089166), np.float32(0.07587077), np.float32(0.0752018), np.float32(0.079472095), np.float32(0.08340258), np.float32(0.08946559), np.float32(0.09198283), np.float32(0.0929497), np.float32(0.10475639), np.float32(0.09923554), np.float32(0.10042088), np.float32(0.118544795), np.float32(0.12129657), np.float32(0.11357174), np.float32(0.1049636), np.float32(0.0988861), np.float32(0.07981673), np.float32(0.07233916), np.float32(0.06186126), np.float32(0.04953284), np.float32(0.0435533), np.float32(0.040259298), np.float32(0.03720737), np.float32(0.03721763), np.float32(0.04153765), np.float32(0.04683422), np.float32(0.04429067), np.float32(0.047816645), np.float32(0.04725552), np.float32(0.04200347), np.float32(0.038872093), np.float32(0.040957585), np.float32(0.039543707), np.float32(0.03920546), np.float32(0.043146346), np.float32(0.04518345), np.float32(0.044944186), np.float32(0.046367083), np.float32(0.052054714), np.float32(0.057725947), np.float32(0.07090508), np.float32(0.080934264), np.float32(0.086298674), np.float32(0.09646959), np.float32(0.092665866), np.float32(0.08867208), np.float32(0.08357231), np.float32(0.07900039), np.float32(0.061640315), np.float32(0.055105027), np.float32(0.060780913), np.float32(0.060090687), np.float32(0.06900199), np.float32(0.08416039), np.float32(0.10093348), np.float32(0.11552988), np.float32(0.12762336), np.float32(0.132049), np.float32(0.11604076), np.float32(0.10995743), np.float32(0.12161187), np.float32(0.12869519), np.float32(0.12432608), np.float32(0.119173184), np.float32(0.1260501), np.float32(0.11186592), np.float32(0.103128746), np.float32(0.10510899), np.float32(0.11140752), np.float32(0.10407541), np.float32(0.091275334), np.float32(0.09962501), np.float32(0.10677097), np.float32(0.10516002), np.float32(0.10899674), np.float32(0.10667601), np.float32(0.10655039), np.float32(0.09371896), np.float32(0.08321635), np.float32(0.07728875), np.float32(0.07386622), np.float32(0.061010506), np.float32(0.054388255), np.float32(0.051813785), np.float32(0.044817153), np.float32(0.039288923), np.float32(0.034681562), np.float32(0.03418444), np.float32(0.032028373), np.float32(0.03264457), np.float32(0.03820504), np.float32(0.032898307), np.float32(0.030250616), np.float32(0.03627215), np.float32(0.04357105), np.float32(0.039477095), np.float32(0.03643295), np.float32(0.04137457), np.float32(0.040208), np.float32(0.04139631), np.float32(0.049391855), np.float32(0.05294404), np.float32(0.057818484), np.float32(0.05435738), np.float32(0.054633737), np.float32(0.057121087), np.float32(0.056537554), np.float32(0.058398556), np.float32(0.056618735), np.float32(0.058069214), np.float32(0.05774072), np.float32(0.050469443), np.float32(0.048257947), np.float32(0.04492221), np.float32(0.03805682), np.float32(0.039214145), np.float32(0.042353272), np.float32(0.043114625), np.float32(0.03935221), np.float32(0.035034955), np.float32(0.031847812), np.float32(0.031656098), np.float32(0.029654553), np.float32(0.028370041), np.float32(0.024571778), np.float32(0.023593977), np.float32(0.024194429), np.float32(0.025527045), np.float32(0.026745826), np.float32(0.026609857), np.float32(0.027473742), np.float32(0.027580243), np.float32(0.027973356), np.float32(0.029583393), np.float32(0.02993523), np.float32(0.034335267), np.float32(0.035081405), np.float32(0.03557752), np.float32(0.03741106), np.float32(0.035432823), np.float32(0.03031544), np.float32(0.028321251), np.float32(0.030415928), np.float32(0.031304866), np.float32(0.034088727), np.float32(0.03542152), np.float32(0.037690874), np.float32(0.04716285), np.float32(0.05821984), np.float32(0.059617665), np.float32(0.06191033), np.float32(0.073036514), np.float32(0.07251697), np.float32(0.0775371), np.float32(0.07298322), np.float32(0.0814583), np.float32(0.08508104), np.float32(0.07850992), np.float32(0.09142869), np.float32(0.089678705), np.float32(0.08733442), np.float32(0.08838713), np.float32(0.09632126), np.float32(0.10096552), np.float32(0.10062335), np.float32(0.095968716), np.float32(0.093041435), np.float32(0.093205884), np.float32(0.09816378), np.float32(0.09195941), np.float32(0.09397751), np.float32(0.08994019), np.float32(0.08315953), np.float32(0.0722625), np.float32(0.063979626), np.float32(0.05784507), np.float32(0.056711107), np.float32(0.051729735), np.float32(0.056989033), np.float32(0.057075698), np.float32(0.060427602), np.float32(0.05863997), np.float32(0.06116504), np.float32(0.056251217), np.float32(0.056046322), np.float32(0.0655661), np.float32(0.06374144), np.float32(0.059636097), np.float32(0.063557304), np.float32(0.06968629), np.float32(0.06491195), np.float32(0.05635483), np.float32(0.05368779), np.float32(0.05667461), np.float32(0.05295019), np.float32(0.048168898), np.float32(0.051848136), np.float32(0.053448364), np.float32(0.049320027), np.float32(0.045853086), np.float32(0.04948559), np.float32(0.050248884), np.float32(0.0490781), np.float32(0.046042845), np.float32(0.043384004), np.float32(0.047062583), np.float32(0.044358645), np.float32(0.04455301), np.float32(0.04625823), np.float32(0.048129976), np.float32(0.04659477), np.float32(0.043023653), np.float32(0.04617346), np.float32(0.044689376), np.float32(0.047741465), np.float32(0.056328714), np.float32(0.06777843), np.float32(0.074095085), np.float32(0.08885756), np.float32(0.10892301), np.float32(0.11596444), np.float32(0.1308634), np.float32(0.15090245), np.float32(0.16828014), np.float32(0.1724325), np.float32(0.17866567), np.float32(0.18632267), np.float32(0.20491938), np.float32(0.22063923), np.float32(0.24958536), np.float32(0.29432172), np.float32(0.35232094), np.float32(0.39530274), np.float32(0.44209614), np.float32(0.49836174), np.float32(0.5310125), np.float32(0.558954), np.float32(0.5444303), np.float32(0.5716932), np.float32(0.58381695), np.float32(0.5738119), np.float32(0.54286766), np.float32(0.49844322), np.float32(0.47913656), np.float32(0.41739777), np.float32(0.3523487), np.float32(0.34430456), np.float32(0.3475221), np.float32(0.3231796), np.float32(0.29187444), np.float32(0.29411784), np.float32(0.31467542), np.float32(0.28288856), np.float32(0.23020022), np.float32(0.22640425), np.float32(0.20387155), np.float32(0.20440006), np.float32(0.18457474), np.float32(0.17018978), np.float32(0.16969344), np.float32(0.14280845), np.float32(0.1462444), np.float32(0.14746878), np.float32(0.12975317), np.float32(0.12167953), np.float32(0.14659), np.float32(0.16110307), np.float32(0.14452505), np.float32(0.15961574), np.float32(0.1692775), np.float32(0.15993294), np.float32(0.14773196), np.float32(0.15763028), np.float32(0.17135328), np.float32(0.1554797), np.float32(0.15042973), np.float32(0.17157778), np.float32(0.16137418), np.float32(0.16917977), np.float32(0.17074378), np.float32(0.15722378), np.float32(0.14362426), np.float32(0.14606482), np.float32(0.12741032), np.float32(0.123920225), np.float32(0.11933932), np.float32(0.12781955), np.float32(0.14339785), np.float32(0.14765935), np.float32(0.14781195), np.float32(0.169456), np.float32(0.1729388), np.float32(0.18924974), np.float32(0.19195697), np.float32(0.18642983), np.float32(0.1866818), np.float32(0.19689488), np.float32(0.19141667), np.float32(0.20273954), np.float32(0.21593557), np.float32(0.22067226), np.float32(0.1895375), np.float32(0.18459685)], 'QKYLREYWNDPELDRKEQFLRDYILNKGYIDEDDERIPTYDEVVCDDMEDSEEEGETFLEQQEDFERSYNFRFEEPGFEKIKTYPRDIATSVRTKGDNRKRKREEVKKRKQKEKDQKREQLKQLKNLKCKEITEKLKKLQELTGNYEFSFSEVDLEGEFDPQKHDQLMQKFFGDNYYGKEDAEKPQFDEDFEEHWNWDVWKREDQEEYNKQDIDTTGPHCEDEDFVMDADYNPNLLTTWDLPRSSEKRKKSHFAEVITRNKPVFNPNEKSFEQYLDEYYKMDYEDIIDDIPCRFRYRQVIANDFGLTTDEV': [np.float32(0.5156085), np.float32(0.570406), np.float32(0.57689095), np.float32(0.57632), np.float32(0.529798), np.float32(0.5123735), np.float32(0.5027966), np.float32(0.4954884), np.float32(0.54794943), np.float32(0.5467001), np.float32(0.51405764), np.float32(0.48423767), np.float32(0.4292546), np.float32(0.39442018), np.float32(0.40155363), np.float32(0.41375965), np.float32(0.40730095), np.float32(0.40319595), np.float32(0.4423247), np.float32(0.48255485), np.float32(0.5478575), np.float32(0.55613875), np.float32(0.5925059), np.float32(0.60841244), np.float32(0.6365379), np.float32(0.63570815), np.float32(0.624799), np.float32(0.65479386), np.float32(0.6625137), np.float32(0.69961035), np.float32(0.74650156), np.float32(0.7884893), np.float32(0.8141849), np.float32(0.822309), np.float32(0.8411997), np.float32(0.86116296), np.float32(0.87547964), np.float32(0.8896384), np.float32(0.8914597), np.float32(0.8902148), np.float32(0.8973592), np.float32(0.9061502), np.float32(0.9094667), np.float32(0.9127505), np.float32(0.9185715), np.float32(0.9203852), np.float32(0.9259234), np.float32(0.9303147), np.float32(0.9263137), np.float32(0.9243743), np.float32(0.91567224), np.float32(0.9103838), np.float32(0.9130785), np.float32(0.9143922), np.float32(0.91229963), np.float32(0.9214277), np.float32(0.91921055), np.float32(0.9018041), np.float32(0.9058841), np.float32(0.89666224), np.float32(0.90206623), np.float32(0.89159346), np.float32(0.8898389), np.float32(0.8797832), np.float32(0.8686397), np.float32(0.8669095), np.float32(0.85704386), np.float32(0.86219996), np.float32(0.86844546), np.float32(0.86175746), np.float32(0.85576385), np.float32(0.85435754), np.float32(0.84740406), np.float32(0.8745853), np.float32(0.8906336), np.float32(0.89206254), np.float32(0.90315205), np.float32(0.90223145), np.float32(0.91147906), np.float32(0.9039166), np.float32(0.91322505), np.float32(0.9200544), np.float32(0.9199873), np.float32(0.9278684), np.float32(0.9276824), np.float32(0.9285423), np.float32(0.9229463), np.float32(0.91557777), np.float32(0.904202), np.float32(0.8962663), np.float32(0.87377053), np.float32(0.87007254), np.float32(0.8561889), np.float32(0.83159727), np.float32(0.8285673), np.float32(0.8172682), np.float32(0.83459246), np.float32(0.8293704), np.float32(0.8069898), np.float32(0.7879982), np.float32(0.79136527), np.float32(0.7866499), np.float32(0.766823), np.float32(0.74735546), np.float32(0.7365418), np.float32(0.7216982), np.float32(0.7052227), np.float32(0.6907598), np.float32(0.6727977), np.float32(0.6502748), np.float32(0.6429716), np.float32(0.64258814), np.float32(0.6063678), np.float32(0.60132337), np.float32(0.60473335), np.float32(0.5720634), np.float32(0.56878865), np.float32(0.52888346), np.float32(0.5603458), np.float32(0.53855616), np.float32(0.50109434), np.float32(0.4737133), np.float32(0.45899418), np.float32(0.44271052), np.float32(0.40789726), np.float32(0.40630803), np.float32(0.41236228), np.float32(0.42378065), np.float32(0.4051554), np.float32(0.41243643), np.float32(0.40631756), np.float32(0.38175932), np.float32(0.38133204), np.float32(0.39899012), np.float32(0.37353843), np.float32(0.37517223), np.float32(0.34390172), np.float32(0.32990476), np.float32(0.29792973), np.float32(0.2897827), np.float32(0.31171978), np.float32(0.3035493), np.float32(0.314165), np.float32(0.32286543), np.float32(0.37490636), np.float32(0.4029962), np.float32(0.4756441), np.float32(0.46369967), np.float32(0.5245615), np.float32(0.55058503), np.float32(0.5795595), np.float32(0.610759), np.float32(0.58736795), np.float32(0.54853654), np.float32(0.57325083), np.float32(0.55897146), np.float32(0.51785225), np.float32(0.52180004), np.float32(0.52901703), np.float32(0.490386), np.float32(0.47842318), np.float32(0.4632396), np.float32(0.48083758), np.float32(0.4569797), np.float32(0.46414018), np.float32(0.4803048), np.float32(0.46276903), np.float32(0.48898125), np.float32(0.5038805), np.float32(0.5050581), np.float32(0.47817114), np.float32(0.4902378), np.float32(0.5166611), np.float32(0.5289735), np.float32(0.56431067), np.float32(0.59950674), np.float32(0.6317008), np.float32(0.6425417), np.float32(0.62413055), np.float32(0.59523183), np.float32(0.64061326), np.float32(0.6559945), np.float32(0.580599), np.float32(0.6591059), np.float32(0.6563014), np.float32(0.6606615), np.float32(0.66833097), np.float32(0.6928319), np.float32(0.75437784), np.float32(0.73975927), np.float32(0.7755401), np.float32(0.7600827), np.float32(0.7204163), np.float32(0.71557766), np.float32(0.72995484), np.float32(0.73845863), np.float32(0.722502), np.float32(0.7119207), np.float32(0.6974129), np.float32(0.7236733), np.float32(0.6501838), np.float32(0.6530667), np.float32(0.66012734), np.float32(0.6347935), np.float32(0.6844993), np.float32(0.5420405), np.float32(0.6481667), np.float32(0.69254726), np.float32(0.73375237), np.float32(0.72923595), np.float32(0.7076584), np.float32(0.73909247), np.float32(0.7771282), np.float32(0.84435964), np.float32(0.8202191), np.float32(0.8068732), np.float32(0.8536709), np.float32(0.80275106), np.float32(0.7980831), np.float32(0.8265679), np.float32(0.81531817), np.float32(0.76148397), np.float32(0.75559515), np.float32(0.68901956), np.float32(0.6980975), np.float32(0.70763135), np.float32(0.66156656), np.float32(0.6178127), np.float32(0.6183056), np.float32(0.6253162), np.float32(0.62661093), np.float32(0.6475855), np.float32(0.6436079), np.float32(0.62807184), np.float32(0.62189513), np.float32(0.67431515), np.float32(0.6614003), np.float32(0.5574435), np.float32(0.5303922), np.float32(0.53423274), np.float32(0.55483645), np.float32(0.48560753), np.float32(0.43882856), np.float32(0.43375915), np.float32(0.44230098), np.float32(0.41389292), np.float32(0.38668746), np.float32(0.34075475), np.float32(0.36958012), np.float32(0.3503171), np.float32(0.35485226), np.float32(0.35656962), np.float32(0.38831523), np.float32(0.3805621), np.float32(0.4107871), np.float32(0.4131676), np.float32(0.45283544), np.float32(0.45384747), np.float32(0.43974498), np.float32(0.39983398), np.float32(0.40984383), np.float32(0.4070897), np.float32(0.3555724), np.float32(0.312252), np.float32(0.29703924), np.float32(0.31392616), np.float32(0.2970489), np.float32(0.27137792), np.float32(0.28029162), np.float32(0.28827423), np.float32(0.27581504), np.float32(0.26639968), np.float32(0.27644506), np.float32(0.27479255), np.float32(0.20384191), np.float32(0.20485638), np.float32(0.21250187), np.float32(0.20499615), np.float32(0.1805397), np.float32(0.16791633), np.float32(0.16103342), np.float32(0.15335491), np.float32(0.14123926), np.float32(0.14921808), np.float32(0.15216975), np.float32(0.14431919), np.float32(0.15624416), np.float32(0.17004424), np.float32(0.15374649), np.float32(0.15431724), np.float32(0.17921618), np.float32(0.22265072), np.float32(0.20532313), np.float32(0.26248935), np.float32(0.29809302), np.float32(0.32982117), np.float32(0.32712972), np.float32(0.3481462), np.float32(0.40866604), np.float32(0.44496158), np.float32(0.44536272), np.float32(0.480868), np.float32(0.50660366), np.float32(0.4527845), np.float32(0.47351506), np.float32(0.4811743), np.float32(0.44028375), np.float32(0.42437375), np.float32(0.43390194), np.float32(0.43971813), np.float32(0.4442423)], 'MPKLWFSGESDNYKLEDEEKASATYSSLRTGILSLTPGDQKCRLYCSGPRCRFCIVVTGQTEIQAIDGLYSTWITSDILAMARLQVEHFDSLGIVEKFKTNGIQSVINLQESGEHSFCGSGNLTSGFSYDPENLMRNGIYHYNFPLPDFQACTPNRLLDIVKVVDFALSHGKIAVHCHAGHGRTGMVIAAWMMYALGMSPSQAVDTVRSRRAKAVQSKEQVKTLHEFRLLIRNNGGMIIPKNKMTHISEYVAYNQKFISKPESRLYGKIPKIVYIAMRITLQKMYSSVNFEVENDYRMKIKCEGPLPENKSFDEQLLNAQLNDDDHEKTHFWYMDQVKNGLSISTISRQLENEDFRDIIRLLDLFFHSTFHQLTHKEEIFAVLQNWDQTEKDWSPTFWFLLKCIREMPIPLHLALSRLISKWFLRSEVEIASRIKHILSSPVTSNE': [np.float32(0.3890272), np.float32(0.43361428), np.float32(0.54415435), np.float32(0.63710004), np.float32(0.6876116), np.float32(0.62758356), np.float32(0.6202705), np.float32(0.64213806), np.float32(0.60263014), np.float32(0.53273046), np.float32(0.48217195), np.float32(0.43694732), np.float32(0.40623292), np.float32(0.37358698), np.float32(0.37190542), np.float32(0.3483145), np.float32(0.36778158), np.float32(0.35232496), np.float32(0.3517511), np.float32(0.36983234), np.float32(0.3448557), np.float32(0.33125854), np.float32(0.32754844), np.float32(0.28685403), np.float32(0.27180073), np.float32(0.28137082), np.float32(0.27736935), np.float32(0.2923356), np.float32(0.2553997), np.float32(0.23928294), np.float32(0.20298581), np.float32(0.19096938), np.float32(0.16992603), np.float32(0.16165574), np.float32(0.14521015), np.float32(0.14340171), np.float32(0.13478293), np.float32(0.15576234), np.float32(0.14467138), np.float32(0.13008505), np.float32(0.13257273), np.float32(0.10198411), np.float32(0.087422356), np.float32(0.07883411), np.float32(0.074806996), np.float32(0.07011573), np.float32(0.063639455), np.float32(0.060130693), np.float32(0.06680128), np.float32(0.068759345), np.float32(0.06882893), np.float32(0.06931908), np.float32(0.06971061), np.float32(0.06514185), np.float32(0.063974515), np.float32(0.063541055), np.float32(0.06144631), np.float32(0.0635067), np.float32(0.06539056), np.float32(0.06488669), np.float32(0.057236195), np.float32(0.053302877), np.float32(0.045749284), np.float32(0.047499377), np.float32(0.04635963), np.float32(0.053242095), np.float32(0.050642), np.float32(0.052706607), np.float32(0.054872327), np.float32(0.055881076), np.float32(0.054639753), np.float32(0.05477631), np.float32(0.045610048), np.float32(0.045213904), np.float32(0.03969365), np.float32(0.042829394), np.float32(0.039237075), np.float32(0.039906986), np.float32(0.041440796), np.float32(0.043122035), np.float32(0.039709184), np.float32(0.043705698), np.float32(0.037808284), np.float32(0.03651307), np.float32(0.038782883), np.float32(0.040054332), np.float32(0.038872164), np.float32(0.045639988), np.float32(0.04849248), np.float32(0.04914008), np.float32(0.053164717), np.float32(0.056575563), np.float32(0.05930649), np.float32(0.06214427), np.float32(0.06536532), np.float32(0.058209267), np.float32(0.060375717), np.float32(0.056251444), np.float32(0.06202551), np.float32(0.066744395), np.float32(0.07013376), np.float32(0.07086416), np.float32(0.079361655), np.float32(0.07227719), np.float32(0.06438416), np.float32(0.0601113), np.float32(0.07098383), np.float32(0.07797696), np.float32(0.07062839), np.float32(0.073399365), np.float32(0.08513135), np.float32(0.07482839), np.float32(0.0677229), np.float32(0.07167885), np.float32(0.0667663), np.float32(0.07403266), np.float32(0.071282014), np.float32(0.06735971), np.float32(0.07350185), np.float32(0.07351549), np.float32(0.07407564), np.float32(0.0915167), np.float32(0.09374944), np.float32(0.07527472), np.float32(0.07549854), np.float32(0.08388368), np.float32(0.076208696), np.float32(0.070658505), np.float32(0.06631868), np.float32(0.06375836), np.float32(0.061067186), np.float32(0.0581947), np.float32(0.052244008), np.float32(0.05564697), np.float32(0.04943449), np.float32(0.0558021), np.float32(0.05891318), np.float32(0.056521304), np.float32(0.06226404), np.float32(0.06359073), np.float32(0.061946817), np.float32(0.06376115), np.float32(0.064320095), np.float32(0.069318876), np.float32(0.065727465), np.float32(0.057962645), np.float32(0.058772806), np.float32(0.05754054), np.float32(0.048824705), np.float32(0.0416261), np.float32(0.04504624), np.float32(0.039963055), np.float32(0.03775175), np.float32(0.038284745), np.float32(0.034754533), np.float32(0.03279229), np.float32(0.033704743), np.float32(0.03276667), np.float32(0.03536078), np.float32(0.035840534), np.float32(0.035244692), np.float32(0.032290418), np.float32(0.028468978), np.float32(0.02308378), np.float32(0.020907698), np.float32(0.02022079), np.float32(0.018070817), np.float32(0.017968034), np.float32(0.018788865), np.float32(0.019342775), np.float32(0.01887326), np.float32(0.021183364), np.float32(0.020815898), np.float32(0.021678293), np.float32(0.016885275), np.float32(0.01805392), np.float32(0.017323676), np.float32(0.014924328), np.float32(0.014278705), np.float32(0.013388912), np.float32(0.012907853), np.float32(0.012074114), np.float32(0.011752612), np.float32(0.010357374), np.float32(0.010303043), np.float32(0.010062111), np.float32(0.010252496), np.float32(0.01138333), np.float32(0.013016103), np.float32(0.015318167), np.float32(0.017806625), np.float32(0.017460791), np.float32(0.015954943), np.float32(0.017180396), np.float32(0.020610804), np.float32(0.019980857), np.float32(0.022013055), np.float32(0.026372721), np.float32(0.032157566), np.float32(0.041163787), np.float32(0.05054382), np.float32(0.06401126), np.float32(0.07843343), np.float32(0.09069014), np.float32(0.11287581), np.float32(0.11449525), np.float32(0.13271569), np.float32(0.1590776), np.float32(0.15718877), np.float32(0.14924532), np.float32(0.15668148), np.float32(0.1627077), np.float32(0.14397705), np.float32(0.15720874), np.float32(0.15362115), np.float32(0.14942178), np.float32(0.13579147), np.float32(0.12649201), np.float32(0.11883708), np.float32(0.104641974), np.float32(0.097504765), np.float32(0.103747495), np.float32(0.098176025), np.float32(0.0878418), np.float32(0.08826252), np.float32(0.08377477), np.float32(0.08162246), np.float32(0.07390667), np.float32(0.06751084), np.float32(0.07401457), np.float32(0.06932684), np.float32(0.066191055), np.float32(0.063505046), np.float32(0.06802118), np.float32(0.060870737), np.float32(0.05555184), np.float32(0.06069884), np.float32(0.059878603), np.float32(0.059891436), np.float32(0.053812474), np.float32(0.0548617), np.float32(0.048989173), np.float32(0.052675035), np.float32(0.06864783), np.float32(0.07499235), np.float32(0.067522265), np.float32(0.06143175), np.float32(0.065903485), np.float32(0.07358328), np.float32(0.07841851), np.float32(0.08576188), np.float32(0.09439431), np.float32(0.10333225), np.float32(0.0936271), np.float32(0.088791005), np.float32(0.087448716), np.float32(0.09816726), np.float32(0.09068266), np.float32(0.08498123), np.float32(0.09236546), np.float32(0.08612929), np.float32(0.079997614), np.float32(0.07914891), np.float32(0.07864739), np.float32(0.07243496), np.float32(0.06772544), np.float32(0.06494847), np.float32(0.05571754), np.float32(0.04954835), np.float32(0.045404583), np.float32(0.04696554), np.float32(0.043644093), np.float32(0.038002454), np.float32(0.032581884), np.float32(0.03127043), np.float32(0.032362964), np.float32(0.027807241), np.float32(0.029209387), np.float32(0.029232804), np.float32(0.031068139), np.float32(0.028758377), np.float32(0.03414858), np.float32(0.039069124), np.float32(0.040416356), np.float32(0.0405692), np.float32(0.048953593), np.float32(0.053189505), np.float32(0.059833795), np.float32(0.0631952), np.float32(0.076848805), np.float32(0.08247034), np.float32(0.098839566), np.float32(0.11296817), np.float32(0.13657837), np.float32(0.14769162), np.float32(0.15717223), np.float32(0.17447627), np.float32(0.18934755), np.float32(0.19452399), np.float32(0.20235096), np.float32(0.2001356), np.float32(0.20310974), np.float32(0.2023512), np.float32(0.20052335), np.float32(0.2187226), np.float32(0.19610085), np.float32(0.18290108), np.float32(0.1873069), np.float32(0.1967277), np.float32(0.18679295), np.float32(0.21069889), np.float32(0.20257011), np.float32(0.21981698), np.float32(0.20462595), np.float32(0.21100618), np.float32(0.2084441), np.float32(0.21469575), np.float32(0.19233276), np.float32(0.1815196), np.float32(0.156724), np.float32(0.13160607), np.float32(0.11845823), np.float32(0.09982238), np.float32(0.09604459), np.float32(0.10646836), np.float32(0.10696355), np.float32(0.10540909), np.float32(0.11357566), np.float32(0.121774614), np.float32(0.12864563), np.float32(0.1222816), np.float32(0.12083384), np.float32(0.11972694), np.float32(0.12562679), np.float32(0.10715076), np.float32(0.09446748), np.float32(0.0894526), np.float32(0.081309356), np.float32(0.07352064), np.float32(0.07196909), np.float32(0.07092182), np.float32(0.08243639), np.float32(0.08847947), np.float32(0.08432458), np.float32(0.09490734), np.float32(0.09999547), np.float32(0.09919757), np.float32(0.09098855), np.float32(0.09103724), np.float32(0.08582285), np.float32(0.07496911), np.float32(0.06367884), np.float32(0.061534423), np.float32(0.053221438), np.float32(0.047382593), np.float32(0.051464945), np.float32(0.05057797), np.float32(0.046507325), np.float32(0.05377632), np.float32(0.058619402), np.float32(0.057095036), np.float32(0.050942652), np.float32(0.05705036), np.float32(0.051547825), np.float32(0.049584214), np.float32(0.044786386), np.float32(0.045921084), np.float32(0.052394595), np.float32(0.048735984), np.float32(0.053912383), np.float32(0.053544648), np.float32(0.059507564), np.float32(0.05828797), np.float32(0.0675269), np.float32(0.081355885), np.float32(0.08473103), np.float32(0.100749336), np.float32(0.124849424), np.float32(0.14026654), np.float32(0.13774374), np.float32(0.1480585), np.float32(0.14093646), np.float32(0.14519282), np.float32(0.13827783), np.float32(0.12700257), np.float32(0.108609125), np.float32(0.10160906), np.float32(0.10603819), np.float32(0.08993288), np.float32(0.06982642), np.float32(0.06831372), np.float32(0.076035924), np.float32(0.07319189), np.float32(0.075120166), np.float32(0.08992206), np.float32(0.100802295), np.float32(0.09532763), np.float32(0.08907093), np.float32(0.08963555), np.float32(0.078313574), np.float32(0.06683079), np.float32(0.066095784), np.float32(0.05464046), np.float32(0.04294876), np.float32(0.03740649), np.float32(0.03833955), np.float32(0.03657991), np.float32(0.033685513), np.float32(0.037077963), np.float32(0.04760819), np.float32(0.046313506), np.float32(0.044200152), np.float32(0.060392477), np.float32(0.068048224), np.float32(0.07339152), np.float32(0.082624845), np.float32(0.10357236), np.float32(0.09061702), np.float32(0.076144464), np.float32(0.07565239), np.float32(0.07926002), np.float32(0.087891705), np.float32(0.0807731), np.float32(0.09400652), np.float32(0.10014802), np.float32(0.09459436), np.float32(0.10273449), np.float32(0.112503976), np.float32(0.12779617), np.float32(0.16068211), np.float32(0.16701908), np.float32(0.20881192), np.float32(0.28000486), np.float32(0.32130846), np.float32(0.35413027), np.float32(0.3759239), np.float32(0.41002315), np.float32(0.3941735), np.float32(0.45127487), np.float32(0.49620315), np.float32(0.49767998), np.float32(0.4942117), np.float32(0.52117985), np.float32(0.5822641), np.float32(0.5887401), np.float32(0.7125794)], 'MEASLDYISVGVNRVVNALAWGEHGGVAYAAHHMVTLYDVESAKVACTLAGHTGMVNCVLWLSAEDTPELPPHQHILVSGAADNTIRVWLVSYSDGGGSGGGGGGGGGAASGGGGGAQQGQSAAAAAAPKWSCLAVLEGHSGPVTSLAALRLAAAAAPAVAATGEAAAAPTVAVAAAAALPRLLLVSTAGDADVIVWGCSCAAAAGGSDSSADAAGTPQPPPPAQPAWAATAAGCYGPGCWCEDQRIHVGGGGANKMVMATSAALTPLPLDPEWTLLALGGTDRRVTLHIRPPAAATAVAPAAPAVAGVESQQQQPQRPRFVPACALEGHENWVRGVAFCVIDGGSSSSSSSGGGGSSTPKAAAGGETAGPHLLLASVSQDRYGRIWKLQPEPLQRAATAAAGATAAACCEDPLAVLIQRYAPKPHVDTDTHRYVASSEALLIGHEDWVHGLQWAPPPPPATAATAAAGAATAGGLRRGRSHTRATAALLTASMDRTMIIWRYEAGSGLWMNEAALGDAGASCLGYFGGVWSPRPAAAAAAGRQQQRQRQGQSAILAHGFTGALHLWRQEGAPCDPHPTATSAAPSPSSSFSAAHWRPRHALGGHFGGVVDLAWGLDGGCVISVSEDQTARVHTATVWREQQQGQQQGEREQEGEQQGQEEQEEEEEEGEQGEGERKQQEGGRQEGGEGEQLHWCEVARSQIHGHDFRCVAHVPTAAGGSGSGSEPGHLTYVSGAEEKVLRVFEAPQAFIDTLVALRGGDATTSSTTTTSSSSDTALSALRRRRGLGFGAAVAALGLSQKAVYEEEEAAAAGGGGAGAAEGGGGAGGGGGGDYADGPDFVPYAAPHVVREPPLEEHLAQNTLWPETHKLYGHGNELWAAAASPCGRFLASACKAQTASTAAVWVWCTRTWRALAQLRAHTLTVTQLAWSPSGARLAAGSRDRTFSIFQRVDRKKGQQQEGEKEGEKQGGKQGEGEEEVGFELLCRAKGAHGRVIWSVCWSHDERLVATAARDDTVKVWRLVSEPAAAAPGGVAVSPVLAAALPQFPCAATAVAFAPTAAVGSSAAGGAASYHLAVGLEDGSLQLWQLDPAAATAVDGGGGLTATCLWAAPPAWRHVAPVRRLAWRGAPGTGALEEGTAAALAVGGGGVNGGGGGGGAAQLASGSEDHSVRVFSFRFA': [np.float32(0.13818319), np.float32(0.14762236), np.float32(0.15554452), np.float32(0.1526668), np.float32(0.12357464), np.float32(0.11961874), np.float32(0.111273706), np.float32(0.10607108), np.float32(0.1057013), np.float32(0.09623353), np.float32(0.09403565), np.float32(0.11032366), np.float32(0.113790825), np.float32(0.1003522), np.float32(0.094788976), np.float32(0.08609509), np.float32(0.07722324), np.float32(0.07765879), np.float32(0.06662098), np.float32(0.06292829), np.float32(0.06779146), np.float32(0.05943807), np.float32(0.06258478), np.float32(0.057567637), np.float32(0.057991385), np.float32(0.05328354), np.float32(0.07089812), np.float32(0.08818953), np.float32(0.08628159), np.float32(0.092053935), np.float32(0.08372703), np.float32(0.0912999), np.float32(0.09136961), np.float32(0.077661455), np.float32(0.074671306), np.float32(0.06734846), np.float32(0.05817615), np.float32(0.058651403), np.float32(0.059725393), np.float32(0.074428745), np.float32(0.08079048), np.float32(0.08566295), np.float32(0.09385051), np.float32(0.098635934), np.float32(0.08872668), np.float32(0.08462148), np.float32(0.08209676), np.float32(0.084688984), np.float32(0.073953085), np.float32(0.0741936), np.float32(0.07462279), np.float32(0.07402898), np.float32(0.08321229), np.float32(0.094369024), np.float32(0.0925244), np.float32(0.08621023), np.float32(0.08932997), np.float32(0.110869676), np.float32(0.13002127), np.float32(0.17986597), np.float32(0.17443788), np.float32(0.17905477), np.float32(0.17713457), np.float32(0.17352599), np.float32(0.13773927), np.float32(0.13862501), np.float32(0.14065284), np.float32(0.12580472), np.float32(0.15663762), np.float32(0.15440096), np.float32(0.18986434), np.float32(0.1894836), np.float32(0.19035256), np.float32(0.17425537), np.float32(0.15895058), np.float32(0.14795323), np.float32(0.13570437), np.float32(0.14092612), np.float32(0.13400897), np.float32(0.12250364), np.float32(0.116368234), np.float32(0.1001021), np.float32(0.115321934), np.float32(0.13692686), np.float32(0.14677927), np.float32(0.14388233), np.float32(0.13885087), np.float32(0.14107293), np.float32(0.16641158), np.float32(0.2433855), np.float32(0.25763065), np.float32(0.29583043), np.float32(0.3617185), np.float32(0.41022432), np.float32(0.47756535), np.float32(0.53409725), np.float32(0.6755377), np.float32(0.77621585), np.float32(0.8077062), np.float32(0.83311325), np.float32(0.8975472), np.float32(0.92266154), np.float32(0.93046427), np.float32(0.942452), np.float32(0.95877945), np.float32(0.96747756), np.float32(0.9798759), np.float32(0.9825798), np.float32(0.9835961), np.float32(0.9850411), np.float32(0.98755825), np.float32(0.98836076), np.float32(0.98746055), np.float32(0.98791575), np.float32(0.9874315), np.float32(0.98669064), np.float32(0.9852518), np.float32(0.98212045), np.float32(0.9790197), np.float32(0.9724153), np.float32(0.9620034), np.float32(0.94789046), np.float32(0.9404055), np.float32(0.9122196), np.float32(0.83114827), np.float32(0.79895985), np.float32(0.86395407), np.float32(0.8779132), np.float32(0.86682135), np.float32(0.8406039), np.float32(0.8389639), np.float32(0.8037977), np.float32(0.7607249), np.float32(0.77548355), np.float32(0.76365167), np.float32(0.7255661), np.float32(0.7123503), np.float32(0.59801114), np.float32(0.7058205), np.float32(0.69710386), np.float32(0.9075084), np.float32(0.84366834), np.float32(0.79211897), np.float32(0.8904397), np.float32(0.86941403), np.float32(0.9423369), np.float32(0.935021), np.float32(0.945191), np.float32(0.95547545), np.float32(0.9674607), np.float32(0.9658861), np.float32(0.9588057), np.float32(0.956684), np.float32(0.96541494), np.float32(0.9594383), np.float32(0.94532406), np.float32(0.95553136), np.float32(0.9606606), np.float32(0.949871), np.float32(0.9583401), np.float32(0.9474862), np.float32(0.94326377), np.float32(0.951322), np.float32(0.94131917), np.float32(0.9188763), np.float32(0.8996657), np.float32(0.8795027), np.float32(0.820729), np.float32(0.7886114), np.float32(0.75737417), np.float32(0.77392536), np.float32(0.7596036), np.float32(0.76907724), np.float32(0.7618066), np.float32(0.80408245), np.float32(0.8723978), np.float32(0.81603974), np.float32(0.7874962), np.float32(0.44838628), np.float32(0.09855476), np.float32(0.08280709), np.float32(0.060222197), np.float32(0.04635223), np.float32(0.041238245), np.float32(0.03380788), np.float32(0.032170486), np.float32(0.02773079), np.float32(0.025287153), np.float32(0.028186196), np.float32(0.025457399), np.float32(0.032374665), np.float32(0.036705792), np.float32(0.03450777), np.float32(0.03567083), np.float32(0.038995184), np.float32(0.043445747), np.float32(0.042988595), np.float32(0.06379859), np.float32(0.06586635), np.float32(0.07250785), np.float32(0.13751934), np.float32(0.32466057), np.float32(0.505246), np.float32(0.65934396), np.float32(0.7088696), np.float32(0.76850873), np.float32(0.71495515), np.float32(0.76764774), np.float32(0.76021945), np.float32(0.7600369), np.float32(0.7549508), np.float32(0.7715117), np.float32(0.8058653), np.float32(0.8647766), np.float32(0.87492067), np.float32(0.8624469), np.float32(0.8623984), np.float32(0.85426307), np.float32(0.8277848), np.float32(0.7992292), np.float32(0.7533208), np.float32(0.72989607), np.float32(0.71149075), np.float32(0.6172568), np.float32(0.6272258), np.float32(0.5299277), np.float32(0.42747772), np.float32(0.35969192), np.float32(0.33608502), np.float32(0.32779142), np.float32(0.22249064), np.float32(0.21313053), np.float32(0.21297264), np.float32(0.20389888), np.float32(0.17230469), np.float32(0.15080404), np.float32(0.15100475), np.float32(0.122656725), np.float32(0.11462711), np.float32(0.10601755), np.float32(0.10695069), np.float32(0.10824185), np.float32(0.105162285), np.float32(0.097437404), np.float32(0.123071), np.float32(0.1372267), np.float32(0.14288044), np.float32(0.19670388), np.float32(0.17029823), np.float32(0.16802803), np.float32(0.13765202), np.float32(0.12621708), np.float32(0.1411765), np.float32(0.15877447), np.float32(0.16051641), np.float32(0.108542934), np.float32(0.07320774), np.float32(0.07815252), np.float32(0.06690565), np.float32(0.07830916), np.float32(0.08596292), np.float32(0.1008732), np.float32(0.09551302), np.float32(0.095142365), np.float32(0.080660865), np.float32(0.0760307), np.float32(0.068823874), np.float32(0.05833124), np.float32(0.060853563), np.float32(0.061804805), np.float32(0.077025004), np.float32(0.08254474), np.float32(0.0997589), np.float32(0.11400782), np.float32(0.1013332), np.float32(0.09891552), np.float32(0.08873026), np.float32(0.092446156), np.float32(0.08833511), np.float32(0.08286771), np.float32(0.08423573), np.float32(0.088895865), np.float32(0.09714482), np.float32(0.11104136), np.float32(0.13525198), np.float32(0.16257119), np.float32(0.16582444), np.float32(0.19623762), np.float32(0.20335405), np.float32(0.29817286), np.float32(0.36296183), np.float32(0.34587538), np.float32(0.5649363), np.float32(0.6290179), np.float32(0.6611669), np.float32(0.7309284), np.float32(0.90760654), np.float32(0.9268026), np.float32(0.9464478), np.float32(0.9565314), np.float32(0.95540905), np.float32(0.9563445), np.float32(0.95706457), np.float32(0.9709691), np.float32(0.9706255), np.float32(0.97500867), np.float32(0.971448), np.float32(0.9713463), np.float32(0.97049147), np.float32(0.9662113), np.float32(0.96651256), np.float32(0.95459884), np.float32(0.9485354), np.float32(0.94580877), np.float32(0.9400417), np.float32(0.92512053), np.float32(0.90119994), np.float32(0.8520224), np.float32(0.7954139), np.float32(0.75240064), np.float32(0.70179653), np.float32(0.62025255), np.float32(0.47326058), np.float32(0.32810175), np.float32(0.28428525), np.float32(0.18505584), np.float32(0.11478775), np.float32(0.0980657), np.float32(0.0751562), np.float32(0.06263798), np.float32(0.05336509), np.float32(0.059738062), np.float32(0.06269473), np.float32(0.075092174), np.float32(0.10616345), np.float32(0.12392643), np.float32(0.25162354), np.float32(0.2746167), np.float32(0.3824777), np.float32(0.43268296), np.float32(0.5637044), np.float32(0.56601757), np.float32(0.5752649), np.float32(0.5767738), np.float32(0.6184279), np.float32(0.72588176), np.float32(0.8091713), np.float32(0.8500872), np.float32(0.867582), np.float32(0.8976223), np.float32(0.90198797), np.float32(0.92869484), np.float32(0.95373917), np.float32(0.9630651), np.float32(0.962237), np.float32(0.9701395), np.float32(0.9731732), np.float32(0.9769439), np.float32(0.97671187), np.float32(0.97862476), np.float32(0.97803736), np.float32(0.9762779), np.float32(0.972032), np.float32(0.9620451), np.float32(0.947382), np.float32(0.9196071), np.float32(0.8706418), np.float32(0.83511657), np.float32(0.7978349), np.float32(0.7574517), np.float32(0.7506554), np.float32(0.6998011), np.float32(0.6355582), np.float32(0.5697644), np.float32(0.5043814), np.float32(0.4271743), np.float32(0.4406486), np.float32(0.36702576), np.float32(0.1517274), np.float32(0.11606332), np.float32(0.12895462), np.float32(0.116149925), np.float32(0.12654243), np.float32(0.1236272), np.float32(0.14013377), np.float32(0.14824525), np.float32(0.12835027), np.float32(0.13370459), np.float32(0.14632154), np.float32(0.17957924), np.float32(0.18829075), np.float32(0.20427182), np.float32(0.22486527), np.float32(0.22498831), np.float32(0.21337694), np.float32(0.21999776), np.float32(0.2463209), np.float32(0.2548054), np.float32(0.31149158), np.float32(0.4352863), np.float32(0.5176977), np.float32(0.53474224), np.float32(0.5058535), np.float32(0.47261488), np.float32(0.53039104), np.float32(0.52724236), np.float32(0.57502013), np.float32(0.5945713), np.float32(0.59244424), np.float32(0.55934477), np.float32(0.2631804), np.float32(0.2383384), np.float32(0.12874475), np.float32(0.13220839), np.float32(0.13435155), np.float32(0.11731113), np.float32(0.11506547), np.float32(0.11910443), np.float32(0.1291888), np.float32(0.13220352), np.float32(0.1409323), np.float32(0.15994222), np.float32(0.15275818), np.float32(0.13439293), np.float32(0.12467093), np.float32(0.115727514), np.float32(0.117967546), np.float32(0.12419376), np.float32(0.1272278), np.float32(0.12540755), np.float32(0.12802143), np.float32(0.105780266), np.float32(0.09612081), np.float32(0.114917174), np.float32(0.13192067), np.float32(0.13595769), np.float32(0.14774986), np.float32(0.14603652), np.float32(0.13821988), np.float32(0.13990209), np.float32(0.11254796), np.float32(0.10182503), np.float32(0.08725402), np.float32(0.08576166), np.float32(0.09329241), np.float32(0.103605606), np.float32(0.11717072), np.float32(0.121255055), np.float32(0.15410262), np.float32(0.19500895), np.float32(0.20312202), np.float32(0.26525706), np.float32(0.36761487), np.float32(0.40494034), np.float32(0.4762038), np.float32(0.561451), np.float32(0.63218397), np.float32(0.7480277), np.float32(0.8083053), np.float32(0.84186417), np.float32(0.90026104), np.float32(0.9107169), np.float32(0.9313769), np.float32(0.9494988), np.float32(0.96184224), np.float32(0.96018785), np.float32(0.96162754), np.float32(0.9705458), np.float32(0.9761945), np.float32(0.97275305), np.float32(0.97166026), np.float32(0.970301), np.float32(0.96696156), np.float32(0.9535158), np.float32(0.95528793), np.float32(0.93509537), np.float32(0.92636293), np.float32(0.9325898), np.float32(0.9162287), np.float32(0.9163096), np.float32(0.8907685), np.float32(0.85632557), np.float32(0.8306339), np.float32(0.8107122), np.float32(0.7979178), np.float32(0.7831448), np.float32(0.7378222), np.float32(0.6995455), np.float32(0.6529237), np.float32(0.5971402), np.float32(0.57645094), np.float32(0.525847), np.float32(0.5826111), np.float32(0.5627561), np.float32(0.50173974), np.float32(0.44334304), np.float32(0.31603274), np.float32(0.24258977), np.float32(0.26434556), np.float32(0.2930689), np.float32(0.31441295), np.float32(0.32728058), np.float32(0.3262993), np.float32(0.33744028), np.float32(0.2871039), np.float32(0.22701165), np.float32(0.23762362), np.float32(0.23083018), np.float32(0.22451979), np.float32(0.24107634), np.float32(0.29635388), np.float32(0.29998773), np.float32(0.29974896), np.float32(0.25839818), np.float32(0.29722217), np.float32(0.2814303), np.float32(0.23323634), np.float32(0.19613686), np.float32(0.16099072), np.float32(0.16663428), np.float32(0.1745034), np.float32(0.2013933), np.float32(0.37735984), np.float32(0.3440568), np.float32(0.33505926), np.float32(0.33804265), np.float32(0.27049875), np.float32(0.27407703), np.float32(0.28094473), np.float32(0.32295018), np.float32(0.23609887), np.float32(0.31618264), np.float32(0.49245775), np.float32(0.44029567), np.float32(0.49827516), np.float32(0.476133), np.float32(0.51052), np.float32(0.5654315), np.float32(0.56514025), np.float32(0.63506424), np.float32(0.7292066), np.float32(0.63560975), np.float32(0.5977142), np.float32(0.5716696), np.float32(0.67371225), np.float32(0.7091519), np.float32(0.72106814), np.float32(0.7261832), np.float32(0.77572954), np.float32(0.8418664), np.float32(0.87077343), np.float32(0.916225), np.float32(0.9132269), np.float32(0.9337462), np.float32(0.9250484), np.float32(0.92362696), np.float32(0.92058396), np.float32(0.9167558), np.float32(0.9066815), np.float32(0.8950294), np.float32(0.8973392), np.float32(0.9130251), np.float32(0.8988784), np.float32(0.8891138), np.float32(0.82902986), np.float32(0.8668698), np.float32(0.83798695), np.float32(0.89018804), np.float32(0.89629304), np.float32(0.91538006), np.float32(0.93374705), np.float32(0.91244143), np.float32(0.92056835), np.float32(0.9331119), np.float32(0.93909436), np.float32(0.9446106), np.float32(0.95504355), np.float32(0.9614381), np.float32(0.96156883), np.float32(0.9616161), np.float32(0.95882374), np.float32(0.9591008), np.float32(0.96033657), np.float32(0.9563988), np.float32(0.95284337), np.float32(0.9482562), np.float32(0.9544003), np.float32(0.95875436), np.float32(0.9535401), np.float32(0.95565164), np.float32(0.95617616), np.float32(0.9524538), np.float32(0.9528257), np.float32(0.943795), np.float32(0.9507083), np.float32(0.9535345), np.float32(0.9584157), np.float32(0.9483468), np.float32(0.93337804), np.float32(0.91861653), np.float32(0.8719659), np.float32(0.7197438), np.float32(0.54402614), np.float32(0.4129763), np.float32(0.4491357), np.float32(0.50934166), np.float32(0.42981556), np.float32(0.40585032), np.float32(0.34131777), np.float32(0.28237036), np.float32(0.31376195), np.float32(0.2832311), np.float32(0.19573404), np.float32(0.25334796), np.float32(0.14610343), np.float32(0.1412581), np.float32(0.29561442), np.float32(0.43481398), np.float32(0.5253397), np.float32(0.5400783), np.float32(0.6152161), np.float32(0.61090934), np.float32(0.6983592), np.float32(0.77015704), np.float32(0.77801824), np.float32(0.77171534), np.float32(0.8338509), np.float32(0.8710059), np.float32(0.8798261), np.float32(0.8908141), np.float32(0.8930189), np.float32(0.8989155), np.float32(0.8942127), np.float32(0.8794724), np.float32(0.8746299), np.float32(0.8768214), np.float32(0.88624066), np.float32(0.9072987), np.float32(0.9080398), np.float32(0.90331125), np.float32(0.9160543), np.float32(0.91316164), np.float32(0.91720396), np.float32(0.9305429), np.float32(0.9269889), np.float32(0.93150556), np.float32(0.9346857), np.float32(0.9488552), np.float32(0.9507308), np.float32(0.9529057), np.float32(0.9603962), np.float32(0.96222985), np.float32(0.9689885), np.float32(0.9713381), np.float32(0.97082704), np.float32(0.9731141), np.float32(0.97694504), np.float32(0.9771767), np.float32(0.97724825), np.float32(0.978834), np.float32(0.98194504), np.float32(0.98322105), np.float32(0.9837616), np.float32(0.9847289), np.float32(0.9842641), np.float32(0.9843227), np.float32(0.98507905), np.float32(0.98502284), np.float32(0.9848801), np.float32(0.98475605), np.float32(0.984504), np.float32(0.984807), np.float32(0.98394436), np.float32(0.984463), np.float32(0.98420227), np.float32(0.9841254), np.float32(0.98440254), np.float32(0.984394), np.float32(0.98397845), np.float32(0.9831029), np.float32(0.9814959), np.float32(0.9795648), np.float32(0.97743315), np.float32(0.97354215), np.float32(0.970395), np.float32(0.96242315), np.float32(0.9533328), np.float32(0.9454327), np.float32(0.92552817), np.float32(0.8991412), np.float32(0.8800573), np.float32(0.84395933), np.float32(0.8077609), np.float32(0.7480428), np.float32(0.6946045), np.float32(0.5998622), np.float32(0.54554075), np.float32(0.46400073), np.float32(0.40612537), np.float32(0.3293951), np.float32(0.24160804), np.float32(0.22064626), np.float32(0.14955941), np.float32(0.15597448), np.float32(0.1750434), np.float32(0.28893986), np.float32(0.39407036), np.float32(0.43118006), np.float32(0.5345264), np.float32(0.64224154), np.float32(0.771121), np.float32(0.7906674), np.float32(0.8205879), np.float32(0.827971), np.float32(0.85486037), np.float32(0.85779077), np.float32(0.888819), np.float32(0.88709253), np.float32(0.89255524), np.float32(0.9129609), np.float32(0.90962076), np.float32(0.9237181), np.float32(0.91050625), np.float32(0.91391414), np.float32(0.89806974), np.float32(0.8770348), np.float32(0.84925485), np.float32(0.75188255), np.float32(0.69617605), np.float32(0.5377122), np.float32(0.5154401), np.float32(0.51257664), np.float32(0.49968252), np.float32(0.46077996), np.float32(0.38009897), np.float32(0.3975505), np.float32(0.34569314), np.float32(0.2848406), np.float32(0.2154883), np.float32(0.2111168), np.float32(0.19399296), np.float32(0.16544427), np.float32(0.1542365), np.float32(0.17172952), np.float32(0.17779016), np.float32(0.17283931), np.float32(0.16733184), np.float32(0.15501638), np.float32(0.15320379), np.float32(0.18616107), np.float32(0.25381756), np.float32(0.3353148), np.float32(0.33729732), np.float32(0.4018401), np.float32(0.46080765), np.float32(0.5291123), np.float32(0.585224), np.float32(0.58984524), np.float32(0.65720326), np.float32(0.6072135), np.float32(0.61762166), np.float32(0.66558176), np.float32(0.71860325), np.float32(0.6840472), np.float32(0.792067), np.float32(0.882275), np.float32(0.915962), np.float32(0.9243629), np.float32(0.936311), np.float32(0.9410414), np.float32(0.933832), np.float32(0.92455024), np.float32(0.9088537), np.float32(0.9065777), np.float32(0.8974745), np.float32(0.9009455), np.float32(0.91186893), np.float32(0.91439974), np.float32(0.9027039), np.float32(0.8667753), np.float32(0.74042094), np.float32(0.76741064), np.float32(0.76175827), np.float32(0.69108886), np.float32(0.64313424), np.float32(0.51652175), np.float32(0.33652288), np.float32(0.44493544), np.float32(0.5333689), np.float32(0.49254495), np.float32(0.65073985), np.float32(0.7044407), np.float32(0.81090146), np.float32(0.88915235), np.float32(0.8891415), np.float32(0.8746655), np.float32(0.8031904), np.float32(0.79682493), np.float32(0.8175806), np.float32(0.8251821), np.float32(0.8819434), np.float32(0.9080133), np.float32(0.9099992), np.float32(0.93642753), np.float32(0.9477939), np.float32(0.94190896), np.float32(0.95479614), np.float32(0.9606346), np.float32(0.9634088), np.float32(0.9691658), np.float32(0.97269136), np.float32(0.9762022), np.float32(0.979395), np.float32(0.98188466), np.float32(0.9836098), np.float32(0.98560786), np.float32(0.98748696), np.float32(0.9885394), np.float32(0.9893707), np.float32(0.98988813), np.float32(0.9903708), np.float32(0.9903803), np.float32(0.99005896), np.float32(0.98981), np.float32(0.9894071), np.float32(0.98881245), np.float32(0.98813045), np.float32(0.98747545), np.float32(0.98640776), np.float32(0.98521465), np.float32(0.9841229), np.float32(0.9832599), np.float32(0.98182493), np.float32(0.980005), np.float32(0.9769339), np.float32(0.97356117), np.float32(0.9679441), np.float32(0.96080273), np.float32(0.9573107), np.float32(0.95022595), np.float32(0.94462097), np.float32(0.9469597), np.float32(0.9427044), np.float32(0.93715674), np.float32(0.93201524), np.float32(0.93349713), np.float32(0.9174086), np.float32(0.90302145), np.float32(0.89298534), np.float32(0.87194175), np.float32(0.8416545), np.float32(0.82176757), np.float32(0.7898119), np.float32(0.7668607), np.float32(0.7576754), np.float32(0.7089471), np.float32(0.6794838), np.float32(0.6527885), np.float32(0.5203001), np.float32(0.484661), np.float32(0.41911933), np.float32(0.3446631), np.float32(0.3196099), np.float32(0.31513917), np.float32(0.28591886), np.float32(0.29742888), np.float32(0.22897717), np.float32(0.20709458), np.float32(0.1867156), np.float32(0.18729231), np.float32(0.15241808), np.float32(0.13804844), np.float32(0.1333742), np.float32(0.1278136), np.float32(0.13051452), np.float32(0.14778198), np.float32(0.16874148), np.float32(0.15962066), np.float32(0.20290616), np.float32(0.3007175), np.float32(0.14735676), np.float32(0.1586458), np.float32(0.18613927), np.float32(0.18872015), np.float32(0.20846991), np.float32(0.22516653), np.float32(0.2319632), np.float32(0.22967446), np.float32(0.24657144), np.float32(0.24272491), np.float32(0.18030144), np.float32(0.20405008), np.float32(0.25152227), np.float32(0.2593531), np.float32(0.28435877), np.float32(0.24952964), np.float32(0.31371793), np.float32(0.3191933), np.float32(0.3125091), np.float32(0.35714647), np.float32(0.47368088), np.float32(0.3863567), np.float32(0.48311022), np.float32(0.41662717), np.float32(0.3698388), np.float32(0.37912673), np.float32(0.21413393), np.float32(0.17803691), np.float32(0.117273115), np.float32(0.11594826), np.float32(0.087035544), np.float32(0.06793678), np.float32(0.07215751), np.float32(0.08994255), np.float32(0.11020026), np.float32(0.15753229), np.float32(0.1554019), np.float32(0.12867022), np.float32(0.20500477), np.float32(0.29407725), np.float32(0.36594415), np.float32(0.31376782), np.float32(0.31925765), np.float32(0.30298328), np.float32(0.28011206), np.float32(0.3342777), np.float32(0.48661527), np.float32(0.64278334), np.float32(0.6960884), np.float32(0.6761921), np.float32(0.6252276), np.float32(0.6138942), np.float32(0.63163006), np.float32(0.5385793), np.float32(0.5275255), np.float32(0.4729053), np.float32(0.5198497), np.float32(0.61474836), np.float32(0.6696202), np.float32(0.6189688), np.float32(0.6541319), np.float32(0.6586043), np.float32(0.70976436), np.float32(0.7062655), np.float32(0.7330413), np.float32(0.7480721), np.float32(0.80450183), np.float32(0.82188576), np.float32(0.795986), np.float32(0.82890373), np.float32(0.8198936), np.float32(0.84042567), np.float32(0.84944135), np.float32(0.855944), np.float32(0.86729383), np.float32(0.881031), np.float32(0.89919144), np.float32(0.9081995), np.float32(0.9168118), np.float32(0.9268502), np.float32(0.9353521), np.float32(0.94436944), np.float32(0.9506179), np.float32(0.9540662), np.float32(0.95623744), np.float32(0.95834875), np.float32(0.955688), np.float32(0.95703673), np.float32(0.9519277), np.float32(0.93812585), np.float32(0.91628635), np.float32(0.9003536), np.float32(0.87772477), np.float32(0.87751716), np.float32(0.87093216), np.float32(0.84794414), np.float32(0.82813597), np.float32(0.84368753), np.float32(0.8327724), np.float32(0.8144525), np.float32(0.786253), np.float32(0.7500606), np.float32(0.65581244), np.float32(0.5895283), np.float32(0.48848408), np.float32(0.5195645), np.float32(0.44126007), np.float32(0.40834), np.float32(0.40486518), np.float32(0.334288), np.float32(0.28587973), np.float32(0.29211724), np.float32(0.37307012), np.float32(0.32211518), np.float32(0.36572245), np.float32(0.26862645), np.float32(0.30914813), np.float32(0.30599508), np.float32(0.30217367), np.float32(0.29601252), np.float32(0.06920568), np.float32(0.056825157), np.float32(0.054346155), np.float32(0.05058554), np.float32(0.05712992), np.float32(0.061251447), np.float32(0.06366253), np.float32(0.069276564), np.float32(0.07604608), np.float32(0.08875474), np.float32(0.08939935), np.float32(0.10117991), np.float32(0.11697352), np.float32(0.11113603), np.float32(0.11671721), np.float32(0.12252634), np.float32(0.12445171), np.float32(0.1563554), np.float32(0.1754023), np.float32(0.19445659), np.float32(0.2330273), np.float32(0.28154024), np.float32(0.26638785), np.float32(0.23073843), np.float32(0.21420544), np.float32(0.21093626), np.float32(0.22774144), np.float32(0.29074913), np.float32(0.23534867), np.float32(0.2775554), np.float32(0.331215), np.float32(0.3418453), np.float32(0.4180265), np.float32(0.5282736), np.float32(0.6179876), np.float32(0.58613044), np.float32(0.69936895), np.float32(0.6138594), np.float32(0.70540875), np.float32(0.74974066), np.float32(0.8204218), np.float32(0.80971074), np.float32(0.86340773), np.float32(0.87635064), np.float32(0.8848122), np.float32(0.8915618), np.float32(0.89741343), np.float32(0.8835936), np.float32(0.89898866), np.float32(0.84890676), np.float32(0.8638543), np.float32(0.8149837), np.float32(0.803745), np.float32(0.835041), np.float32(0.84343934), np.float32(0.8523735), np.float32(0.84488916), np.float32(0.8020621), np.float32(0.6308605), np.float32(0.38825157), np.float32(0.17153528), np.float32(0.12565544), np.float32(0.1076627), np.float32(0.117621906), np.float32(0.12731472), np.float32(0.09365533), np.float32(0.07194604), np.float32(0.116935104), np.float32(0.15052459), np.float32(0.14696495), np.float32(0.1310269), np.float32(0.10399981), np.float32(0.095656544), np.float32(0.10102447), np.float32(0.07817919), np.float32(0.06749673), np.float32(0.07027188), np.float32(0.068161376), np.float32(0.06642236), np.float32(0.06556073), np.float32(0.068652265), np.float32(0.07625396), np.float32(0.095538735), np.float32(0.095905155), np.float32(0.08756315), np.float32(0.098722875), np.float32(0.114176415), np.float32(0.12868588), np.float32(0.1387975), np.float32(0.15614894), np.float32(0.21032675), np.float32(0.19944972), np.float32(0.2595312), np.float32(0.26317856), np.float32(0.287039), np.float32(0.33049104), np.float32(0.35432452), np.float32(0.3988614), np.float32(0.37377548), np.float32(0.39045894), np.float32(0.4008272), np.float32(0.40699175), np.float32(0.47115755), np.float32(0.48134196), np.float32(0.56894916), np.float32(0.5587928), np.float32(0.5019486), np.float32(0.4515316), np.float32(0.43821493), np.float32(0.44075528), np.float32(0.40897584), np.float32(0.39665115), np.float32(0.2862012), np.float32(0.31204778), np.float32(0.3213979), np.float32(0.33645165), np.float32(0.39000788), np.float32(0.41849414), np.float32(0.53660154), np.float32(0.54246944), np.float32(0.55946964), np.float32(0.65089166), np.float32(0.690772), np.float32(0.7947551), np.float32(0.78570986), np.float32(0.8075707), np.float32(0.8203655), np.float32(0.7816416), np.float32(0.6385859), np.float32(0.61997294), np.float32(0.6391929), np.float32(0.64401054), np.float32(0.7068922), np.float32(0.7629252), np.float32(0.8557434), np.float32(0.8913422), np.float32(0.8965452), np.float32(0.9289113), np.float32(0.9399821), np.float32(0.9480517), np.float32(0.9659402), np.float32(0.9728127), np.float32(0.9752864), np.float32(0.9774539), np.float32(0.9788892), np.float32(0.9805705), np.float32(0.9827624), np.float32(0.98484105), np.float32(0.9844648), np.float32(0.9839303), np.float32(0.9822244), np.float32(0.98044056), np.float32(0.9788415), np.float32(0.9777738), np.float32(0.97766876), np.float32(0.9756056), np.float32(0.97480595), np.float32(0.97310764), np.float32(0.9688354), np.float32(0.9582706), np.float32(0.9532811), np.float32(0.95055693), np.float32(0.9408961), np.float32(0.95734847), np.float32(0.9321323), np.float32(0.9331094), np.float32(0.9173157), np.float32(0.8960532), np.float32(0.8906996), np.float32(0.87816894), np.float32(0.7824505), np.float32(0.67343396), np.float32(0.41037315), np.float32(0.29105672), np.float32(0.3479535), np.float32(0.34893152), np.float32(0.0024152994)], 'MAEEQLWNRVNIPYPCATSVVRIKVAPETVKLFKDLLLKNDEVLKLLHSKLLQTEIRLLYDLMHILNNSYRGNKTFKGLQQVEQCVNRLKTMKLDAALQGLIELCPNQIQMALCSKKGDCDVPSQPMLEWTCLKVLGAGKLLSCTLSRCSRAFILAKRQMKWEEFLILNIVLTSMLSRLWVFFRGLLVSLCNLYQWLLELLKAVAQAKPMPFLTDTVLPADMAEFLGPSDALVLKKHPAFHACPKTKCQTTKKAKVKNNKQQMAFKEDLGKAVERKTGVGFDVDDKPFIFKGKTVSKLSNKVKKQEFKKQVSEATTFALLAANLEEIIQWCGSERMKRTKRLLTFLHIKCQQMKCLEAEGHNVQRKLRVFRRKVCQAVSPQGSAVRTFRFTAVTKRITGRRSHSVSLWKRFMLSRARTSFKRTVLLGQQKDSGPVVYFKDVGKSKASNRRALQINNPDSNEDIDDIFATAGL': [np.float32(0.5542139), np.float32(0.5641037), np.float32(0.57690203), np.float32(0.5921009), np.float32(0.58010167), np.float32(0.533746), np.float32(0.49972168), np.float32(0.47020438), np.float32(0.49341503), np.float32(0.43424177), np.float32(0.41288567), np.float32(0.35543692), np.float32(0.38627774), np.float32(0.33073872), np.float32(0.2690137), np.float32(0.29902884), np.float32(0.3124835), np.float32(0.27659643), np.float32(0.24271801), np.float32(0.24602006), np.float32(0.21017733), np.float32(0.16766705), np.float32(0.17239065), np.float32(0.17444804), np.float32(0.15601854), np.float32(0.1561566), np.float32(0.150332), np.float32(0.15708375), np.float32(0.15102015), np.float32(0.146274), np.float32(0.15017864), np.float32(0.1292459), np.float32(0.115974896), np.float32(0.13271981), np.float32(0.1475252), np.float32(0.12438736), np.float32(0.115620404), np.float32(0.12389967), np.float32(0.12180119), np.float32(0.11139769), np.float32(0.10239511), np.float32(0.11997684), np.float32(0.127501), np.float32(0.10718925), np.float32(0.10350331), np.float32(0.12012977), np.float32(0.1092014), np.float32(0.09710143), np.float32(0.09673579), np.float32(0.1005675), np.float32(0.082579084), np.float32(0.06368149), np.float32(0.068550706), np.float32(0.057291128), np.float32(0.04600586), np.float32(0.05299662), np.float32(0.05830352), np.float32(0.05446913), np.float32(0.056588076), np.float32(0.0734036), np.float32(0.08033286), np.float32(0.08650304), np.float32(0.089881025), np.float32(0.09805946), np.float32(0.10580462), np.float32(0.10670967), np.float32(0.1057984), np.float32(0.101439096), np.float32(0.12591971), np.float32(0.121828325), np.float32(0.11358787), np.float32(0.12307297), np.float32(0.13396356), np.float32(0.13406117), np.float32(0.13394745), np.float32(0.14402977), np.float32(0.14478554), np.float32(0.13966562), np.float32(0.14905103), np.float32(0.14936863), np.float32(0.14162934), np.float32(0.13842972), np.float32(0.12620066), np.float32(0.11368879), np.float32(0.11219122), np.float32(0.10767826), np.float32(0.085760094), np.float32(0.0869071), np.float32(0.08188187), np.float32(0.06057884), np.float32(0.056034934), np.float32(0.06776131), np.float32(0.05984699), np.float32(0.052069623), np.float32(0.0568806), np.float32(0.058862876), np.float32(0.055049572), np.float32(0.057008788), np.float32(0.06174498), np.float32(0.060085192), np.float32(0.05196143), np.float32(0.053107675), np.float32(0.04905634), np.float32(0.051074646), np.float32(0.056014303), np.float32(0.06157862), np.float32(0.06647322), np.float32(0.07363227), np.float32(0.07863729), np.float32(0.09255045), np.float32(0.10922834), np.float32(0.11717487), np.float32(0.12955876), np.float32(0.1437831), np.float32(0.15973014), np.float32(0.17629702), np.float32(0.1819474), np.float32(0.18722685), np.float32(0.17664844), np.float32(0.17638478), np.float32(0.17635208), np.float32(0.19064903), np.float32(0.19248776), np.float32(0.19827034), np.float32(0.22615963), np.float32(0.26964748), np.float32(0.2108028), np.float32(0.17887183), np.float32(0.17332625), np.float32(0.1628131), np.float32(0.13880925), np.float32(0.13393596), np.float32(0.13013971), np.float32(0.11435507), np.float32(0.10216278), np.float32(0.100319676), np.float32(0.10422936), np.float32(0.1019186), np.float32(0.090025194), np.float32(0.09198952), np.float32(0.09025139), np.float32(0.0966299), np.float32(0.087335244), np.float32(0.08981844), np.float32(0.09916625), np.float32(0.09893025), np.float32(0.10380371), np.float32(0.11047518), np.float32(0.105337754), np.float32(0.10775109), np.float32(0.10576586), np.float32(0.10569095), np.float32(0.10658729), np.float32(0.10156135), np.float32(0.09398932), np.float32(0.08992652), np.float32(0.102043085), np.float32(0.11217273), np.float32(0.12357153), np.float32(0.14155938), np.float32(0.15683049), np.float32(0.17576364), np.float32(0.17261522), np.float32(0.24628665), np.float32(0.27543366), np.float32(0.2773146), np.float32(0.27830133), np.float32(0.2828052), np.float32(0.29199016), np.float32(0.28073102), np.float32(0.2870031), np.float32(0.29338628), np.float32(0.26639026), np.float32(0.2617248), np.float32(0.27408868), np.float32(0.304286), np.float32(0.30297008), np.float32(0.30120888), np.float32(0.30515835), np.float32(0.2818428), np.float32(0.27758637), np.float32(0.2868189), np.float32(0.27389118), np.float32(0.28654352), np.float32(0.28467834), np.float32(0.31123343), np.float32(0.34748164), np.float32(0.32749993), np.float32(0.3255396), np.float32(0.33012986), np.float32(0.29620165), np.float32(0.2859996), np.float32(0.26209933), np.float32(0.25399172), np.float32(0.2603767), np.float32(0.19824539), np.float32(0.19236578), np.float32(0.21224366), np.float32(0.1688508), np.float32(0.18534209), np.float32(0.20689787), np.float32(0.20288247), np.float32(0.22825663), np.float32(0.23629802), np.float32(0.23240751), np.float32(0.2163365), np.float32(0.18052453), np.float32(0.19962597), np.float32(0.2553483), np.float32(0.31702206), np.float32(0.32303715), np.float32(0.30332205), np.float32(0.37823644), np.float32(0.38457125), np.float32(0.31662178), np.float32(0.2838852), np.float32(0.2910646), np.float32(0.267587), np.float32(0.2974276), np.float32(0.20968525), np.float32(0.2561168), np.float32(0.2164289), np.float32(0.2534028), np.float32(0.27783248), np.float32(0.33713436), np.float32(0.35768616), np.float32(0.20647912), np.float32(0.17427753), np.float32(0.17045641), np.float32(0.16439858), np.float32(0.17535906), np.float32(0.18349965), np.float32(0.1795668), np.float32(0.1986364), np.float32(0.2554365), np.float32(0.38659123), np.float32(0.35500893), np.float32(0.42008463), np.float32(0.5113606), np.float32(0.62862104), np.float32(0.53583914), np.float32(0.6335728), np.float32(0.6708722), np.float32(0.6953681), np.float32(0.7526222), np.float32(0.79178745), np.float32(0.8506727), np.float32(0.86563134), np.float32(0.8548553), np.float32(0.8596727), np.float32(0.82030857), np.float32(0.8699004), np.float32(0.8869693), np.float32(0.87496847), np.float32(0.84026253), np.float32(0.84406376), np.float32(0.85954374), np.float32(0.8189573), np.float32(0.7961079), np.float32(0.81816936), np.float32(0.8226207), np.float32(0.79261446), np.float32(0.789117), np.float32(0.7843057), np.float32(0.75886214), np.float32(0.68670344), np.float32(0.7037079), np.float32(0.69144386), np.float32(0.7014704), np.float32(0.59268063), np.float32(0.51793617), np.float32(0.5107852), np.float32(0.47186035), np.float32(0.47694245), np.float32(0.45741707), np.float32(0.43481025), np.float32(0.40264085), np.float32(0.43020073), np.float32(0.39105147), np.float32(0.37308723), np.float32(0.34376413), np.float32(0.38881713), np.float32(0.40613273), np.float32(0.36130282), np.float32(0.3650387), np.float32(0.40535587), np.float32(0.37406158), np.float32(0.33484715), np.float32(0.35597032), np.float32(0.38208425), np.float32(0.35383964), np.float32(0.38850135), np.float32(0.40003607), np.float32(0.42863342), np.float32(0.41764742), np.float32(0.41222313), np.float32(0.41073248), np.float32(0.39841732), np.float32(0.39598593), np.float32(0.39387828), np.float32(0.3537014), np.float32(0.34792668), np.float32(0.3447011), np.float32(0.28942123), np.float32(0.26966402), np.float32(0.22330947), np.float32(0.19414204), np.float32(0.1906188), np.float32(0.1779398), np.float32(0.15520915), np.float32(0.1483924), np.float32(0.15724494), np.float32(0.12684658), np.float32(0.11582992), np.float32(0.11790128), np.float32(0.10184644), np.float32(0.080105275), np.float32(0.086262345), np.float32(0.096251555), np.float32(0.08755725), np.float32(0.084209815), np.float32(0.09544156), np.float32(0.10676003), np.float32(0.10240287), np.float32(0.10204038), np.float32(0.10904299), np.float32(0.10991425), np.float32(0.103685886), np.float32(0.11501514), np.float32(0.1357508), np.float32(0.123110175), np.float32(0.11283212), np.float32(0.1218173), np.float32(0.12210298), np.float32(0.11129036), np.float32(0.1341202), np.float32(0.15449668), np.float32(0.1452192), np.float32(0.1282296), np.float32(0.14885542), np.float32(0.1629398), np.float32(0.1391198), np.float32(0.14838493), np.float32(0.15179136), np.float32(0.13346727), np.float32(0.12242769), np.float32(0.14185661), np.float32(0.14037077), np.float32(0.12820193), np.float32(0.113574855), np.float32(0.12407163), np.float32(0.12338935), np.float32(0.11538729), np.float32(0.124653086), np.float32(0.14771672), np.float32(0.15314838), np.float32(0.1808551), np.float32(0.17422573), np.float32(0.1872206), np.float32(0.18557402), np.float32(0.20740065), np.float32(0.21315101), np.float32(0.21622553), np.float32(0.21489666), np.float32(0.23232739), np.float32(0.26483148), np.float32(0.24618003), np.float32(0.29730496), np.float32(0.3389656), np.float32(0.43896803), np.float32(0.4883905), np.float32(0.5427091), np.float32(0.5637674), np.float32(0.5982738), np.float32(0.7229329), np.float32(0.7311888), np.float32(0.73739904), np.float32(0.76941395), np.float32(0.7095484), np.float32(0.7066638), np.float32(0.71352243), np.float32(0.72663003), np.float32(0.68628114), np.float32(0.7056425), np.float32(0.6959858), np.float32(0.7094877), np.float32(0.6940465), np.float32(0.6820683), np.float32(0.6767406), np.float32(0.6912319), np.float32(0.6730058), np.float32(0.6388247), np.float32(0.5883395), np.float32(0.5461386), np.float32(0.4695073), np.float32(0.475054), np.float32(0.5345523), np.float32(0.5543397), np.float32(0.72161573), np.float32(0.70242643), np.float32(0.7538043), np.float32(0.68897575), np.float32(0.6575842), np.float32(0.6706617), np.float32(0.7311357), np.float32(0.70700127), np.float32(0.70441216), np.float32(0.7031764), np.float32(0.7171101), np.float32(0.72963554), np.float32(0.7305628), np.float32(0.6732295), np.float32(0.56853825), np.float32(0.56381285), np.float32(0.54720545), np.float32(0.53214854), np.float32(0.46562272), np.float32(0.5265098), np.float32(0.64579296), np.float32(0.6847197), np.float32(0.6224824), np.float32(0.6176428), np.float32(0.54548836), np.float32(0.55184335), np.float32(0.5488388), np.float32(0.5132885), np.float32(0.43706733), np.float32(0.39221564), np.float32(0.5046241), np.float32(0.5495116), np.float32(0.38412467), np.float32(0.42375585), np.float32(0.4120236), np.float32(0.46449876), np.float32(0.49137473), np.float32(0.53163826), np.float32(0.62743217), np.float32(0.6009018), np.float32(0.666008), np.float32(0.687964), np.float32(0.7821975), np.float32(0.7981847), np.float32(0.7923897), np.float32(0.8068449), np.float32(0.8129588), np.float32(0.8135889), np.float32(0.8353366), np.float32(0.8434113), np.float32(0.851068), np.float32(0.85987514), np.float32(0.8833185), np.float32(0.88450646), np.float32(0.8870505), np.float32(0.8923526), np.float32(0.894876), np.float32(0.84723735), np.float32(0.8018552), np.float32(0.8006527), np.float32(0.7358936), np.float32(0.79411685), np.float32(0.8206494), np.float32(0.8049715), np.float32(0.80472016), np.float32(0.83628356), np.float32(0.7767395), np.float32(0.77711606), np.float32(0.7622478), np.float32(0.680315), np.float32(0.60509634), np.float32(0.4343434), np.float32(0.3138709), np.float32(0.23948227)], 'MQTRSPFSAFRNLSTSILTPESSEGTFPSDLLSTAQVITPERKIGLYQDLVIPVTNFNNEDKGFMVLAGDVFDVPIRKDIIHRVVRWQLAKRQQGTHSTKTISEVSGTGRKPWPQKGTGQARHGSRRGPQWRHGATMHGPKPRSHAIKLNKKVRRLGLKIALTARAAEGKIILAMNLGLNTPAAKHWNDTEKDCRGSSW': [np.float32(0.95197797), np.float32(0.94652593), np.float32(0.9481821), np.float32(0.959194), np.float32(0.96010137), np.float32(0.95774055), np.float32(0.95485616), np.float32(0.95369667), np.float32(0.9574563), np.float32(0.9581766), np.float32(0.95439595), np.float32(0.9525145), np.float32(0.9511892), np.float32(0.9462061), np.float32(0.9234303), np.float32(0.92524236), np.float32(0.924772), np.float32(0.90230155), np.float32(0.88347954), np.float32(0.86017245), np.float32(0.8625489), np.float32(0.91551274), np.float32(0.88693684), np.float32(0.88723683), np.float32(0.83869535), np.float32(0.82745254), np.float32(0.71215), np.float32(0.5176098), np.float32(0.47592178), np.float32(0.5607902), np.float32(0.6070524), np.float32(0.6231173), np.float32(0.50403804), np.float32(0.49695334), np.float32(0.45028442), np.float32(0.404399), np.float32(0.33303118), np.float32(0.28107604), np.float32(0.2654174), np.float32(0.2500176), np.float32(0.18731843), np.float32(0.1638911), np.float32(0.1466579), np.float32(0.1441278), np.float32(0.1447059), np.float32(0.13829032), np.float32(0.1499766), np.float32(0.16204074), np.float32(0.16293357), np.float32(0.1618515), np.float32(0.16609807), np.float32(0.15970704), np.float32(0.1435542), np.float32(0.1272547), np.float32(0.123589285), np.float32(0.11726862), np.float32(0.113547556), np.float32(0.10235993), np.float32(0.10450208), np.float32(0.09872686), np.float32(0.094566), np.float32(0.09893339), np.float32(0.103866205), np.float32(0.10852727), np.float32(0.113401376), np.float32(0.11410701), np.float32(0.13414344), np.float32(0.12889577), np.float32(0.116895966), np.float32(0.117306836), np.float32(0.105890594), np.float32(0.1024385), np.float32(0.08911226), np.float32(0.06672494), np.float32(0.066906795), np.float32(0.06931812), np.float32(0.07696635), np.float32(0.07785652), np.float32(0.08350823), np.float32(0.09418275), np.float32(0.10892646), np.float32(0.13100882), np.float32(0.15065736), np.float32(0.16301909), np.float32(0.18064618), np.float32(0.20224823), np.float32(0.23525566), np.float32(0.2655897), np.float32(0.28880596), np.float32(0.36392632), np.float32(0.3964702), np.float32(0.41268075), np.float32(0.44947088), np.float32(0.48931745), np.float32(0.49650696), np.float32(0.54393756), np.float32(0.62981266), np.float32(0.71712244), np.float32(0.7376764), np.float32(0.7719931), np.float32(0.8292408), np.float32(0.8570279), np.float32(0.90708464), np.float32(0.9161712), np.float32(0.93492085), np.float32(0.93867606), np.float32(0.9431647), np.float32(0.955145), np.float32(0.9547792), np.float32(0.95760965), np.float32(0.96109605), np.float32(0.9650356), np.float32(0.96429884), np.float32(0.9610248), np.float32(0.9668677), np.float32(0.9743789), np.float32(0.9755906), np.float32(0.9766138), np.float32(0.97908837), np.float32(0.98052764), np.float32(0.9803507), np.float32(0.9800251), np.float32(0.9794484), np.float32(0.9799345), np.float32(0.9822406), np.float32(0.980945), np.float32(0.980821), np.float32(0.9812682), np.float32(0.9815036), np.float32(0.97923917), np.float32(0.9799004), np.float32(0.9805226), np.float32(0.9781309), np.float32(0.97542655), np.float32(0.97608113), np.float32(0.97496605), np.float32(0.97129256), np.float32(0.96664476), np.float32(0.9587419), np.float32(0.9545312), np.float32(0.9510725), np.float32(0.94372284), np.float32(0.9352608), np.float32(0.92913127), np.float32(0.92307204), np.float32(0.91466063), np.float32(0.9051718), np.float32(0.9009863), np.float32(0.90400267), np.float32(0.8845141), np.float32(0.8834238), np.float32(0.8684965), np.float32(0.846448), np.float32(0.8064428), np.float32(0.76622486), np.float32(0.71485305), np.float32(0.70442283), np.float32(0.6666248), np.float32(0.64946866), np.float32(0.626268), np.float32(0.5463296), np.float32(0.5129005), np.float32(0.45079356), np.float32(0.38735852), np.float32(0.34819078), np.float32(0.3642542), np.float32(0.3790377), np.float32(0.35033303), np.float32(0.359563), np.float32(0.36463922), np.float32(0.3816976), np.float32(0.33505288), np.float32(0.36176673), np.float32(0.40893736), np.float32(0.47608402), np.float32(0.5117813), np.float32(0.55271524), np.float32(0.5655678), np.float32(0.56512094), np.float32(0.5778902), np.float32(0.574912), np.float32(0.5738405), np.float32(0.5596551), np.float32(0.604307), np.float32(0.60472965), np.float32(0.5962388), np.float32(0.58570296), np.float32(0.6593951), np.float32(0.63927823), np.float32(0.6045157), np.float32(0.60980797), np.float32(0.5682855), np.float32(0.5384917), np.float32(0.4509352), np.float32(0.4150967), np.float32(0.43819067), np.float32(0.43068418), np.float32(0.4809246), np.float32(0.57998884)], 'MRWCLLSMRASTPAAARDVAARSYSKKKKQKQRAAAASDEDGDGDEDGDGDGGEEGDVVEYDAKEWQSKFDAALHALDVDLSQLRTARASAGMIDHIIVDVYGEPTPLSHLGTITAPNAQTLSVTLFDPSTKPSVEKAIVNSPLGFVPKESSDGLIVPIPAMTQDTRKEVCKLASKLGETAKIAARNIRHKAQKRIKRAEMSEDDRKRAEKNLQALTDDIVGKITQRCAAKEKEIMTL': [np.float32(0.96927917), np.float32(0.96798766), np.float32(0.9709391), np.float32(0.96898276), np.float32(0.97040224), np.float32(0.9704323), np.float32(0.96618074), np.float32(0.9697972), np.float32(0.96999353), np.float32(0.9706525), np.float32(0.97048014), np.float32(0.96663105), np.float32(0.9674579), np.float32(0.9565195), np.float32(0.9513615), np.float32(0.9431761), np.float32(0.93754625), np.float32(0.9245673), np.float32(0.9098111), np.float32(0.9098265), np.float32(0.8978845), np.float32(0.88430375), np.float32(0.8792482), np.float32(0.8603416), np.float32(0.8665607), np.float32(0.8779615), np.float32(0.8821644), np.float32(0.9031861), np.float32(0.9176069), np.float32(0.9163474), np.float32(0.9251451), np.float32(0.9314127), np.float32(0.9343127), np.float32(0.9360118), np.float32(0.94196427), np.float32(0.9551495), np.float32(0.95948964), np.float32(0.96733373), np.float32(0.970499), np.float32(0.973281), np.float32(0.9741866), np.float32(0.9752774), np.float32(0.97748977), np.float32(0.97937256), np.float32(0.98036927), np.float32(0.9813215), np.float32(0.9790454), np.float32(0.97511727), np.float32(0.97393495), np.float32(0.96798843), np.float32(0.9639798), np.float32(0.95828825), np.float32(0.95090777), np.float32(0.94606066), np.float32(0.9370825), np.float32(0.9181132), np.float32(0.91192704), np.float32(0.89960384), np.float32(0.86318517), np.float32(0.83485544), np.float32(0.8110789), np.float32(0.7692257), np.float32(0.72340405), np.float32(0.6860617), np.float32(0.64294463), np.float32(0.57675165), np.float32(0.50217766), np.float32(0.4486258), np.float32(0.42239758), np.float32(0.36970103), np.float32(0.3488565), np.float32(0.34623912), np.float32(0.3333343), np.float32(0.33099967), np.float32(0.3083211), np.float32(0.32054365), np.float32(0.30447462), np.float32(0.2753328), np.float32(0.2660296), np.float32(0.28053012), np.float32(0.2730167), np.float32(0.27349016), np.float32(0.27142262), np.float32(0.2826005), np.float32(0.29167885), np.float32(0.3005245), np.float32(0.28626928), np.float32(0.21198739), np.float32(0.19682719), np.float32(0.18351245), np.float32(0.15764922), np.float32(0.15496853), np.float32(0.13641246), np.float32(0.15828797), np.float32(0.15695152), np.float32(0.16953112), np.float32(0.17373255), np.float32(0.1700818), np.float32(0.14425683), np.float32(0.13684343), np.float32(0.112821124), np.float32(0.14611746), np.float32(0.13275884), np.float32(0.15820737), np.float32(0.16456412), np.float32(0.30121288), np.float32(0.4782046), np.float32(0.51821214), np.float32(0.7140653), np.float32(0.83782625), np.float32(0.8675618), np.float32(0.89660907), np.float32(0.89545214), np.float32(0.8574704), np.float32(0.6909055), np.float32(0.28423285), np.float32(0.15667008), np.float32(0.31385612), np.float32(0.38172653), np.float32(0.35222083), np.float32(0.62161714), np.float32(0.63569766), np.float32(0.4107994), np.float32(0.48466304), np.float32(0.62519467), np.float32(0.40276), np.float32(0.62100804), np.float32(0.49702743), np.float32(0.42023405), np.float32(0.23512924), np.float32(0.21403398), np.float32(0.16045865), np.float32(0.32750505), np.float32(0.34611556), np.float32(0.16425924), np.float32(0.19153352), np.float32(0.17933813), np.float32(0.19467242), np.float32(0.21611644), np.float32(0.21302043), np.float32(0.26969174), np.float32(0.348791), np.float32(0.20706874), np.float32(0.19021942), np.float32(0.17795236), np.float32(0.15069386), np.float32(0.13188797), np.float32(0.13704665), np.float32(0.14319268), np.float32(0.16919523), np.float32(0.16032708), np.float32(0.18329798), np.float32(0.26030287), np.float32(0.2611961), np.float32(0.32368046), np.float32(0.3613037), np.float32(0.3780539), np.float32(0.49804986), np.float32(0.47881165), np.float32(0.47388595), np.float32(0.5103443), np.float32(0.51541615), np.float32(0.36875394), np.float32(0.36137226), np.float32(0.28768083), np.float32(0.2132544), np.float32(0.19906947), np.float32(0.22062618), np.float32(0.2236549), np.float32(0.21123324), np.float32(0.21447636), np.float32(0.24537334), np.float32(0.21973556), np.float32(0.22073285), np.float32(0.25355676), np.float32(0.24681273), np.float32(0.2188882), np.float32(0.23067673), np.float32(0.24637811), np.float32(0.26772925), np.float32(0.21839619), np.float32(0.25988993), np.float32(0.31910586), np.float32(0.33976194), np.float32(0.3550419), np.float32(0.3687493), np.float32(0.41477752), np.float32(0.43543807), np.float32(0.4163791), np.float32(0.43240592), np.float32(0.43562528), np.float32(0.4341668), np.float32(0.4221567), np.float32(0.4404414), np.float32(0.42396522), np.float32(0.43037215), np.float32(0.44261828), np.float32(0.44803664), np.float32(0.41905057), np.float32(0.44194782), np.float32(0.46293882), np.float32(0.432254), np.float32(0.4256508), np.float32(0.4268824), np.float32(0.42176554), np.float32(0.4047183), np.float32(0.42527908), np.float32(0.4539019), np.float32(0.42978433), np.float32(0.41211224), np.float32(0.39425278), np.float32(0.42696452), np.float32(0.41489062), np.float32(0.39997458), np.float32(0.40979537), np.float32(0.4249084), np.float32(0.4100364), np.float32(0.418884), np.float32(0.445293), np.float32(0.4363368), np.float32(0.4386373), np.float32(0.4663214), np.float32(0.46787512), np.float32(0.48437104), np.float32(0.52453965), np.float32(0.5422957), np.float32(0.55439365), np.float32(0.59000844), np.float32(0.6039866), np.float32(0.6394261), np.float32(0.63143885), np.float32(0.6217771), np.float32(0.659552), np.float32(0.66905874), np.float32(0.6616915), np.float32(0.67698175), np.float32(0.6796631), np.float32(0.6452283)], 'MYLSKLSSRRCHLRSHSDEKRHTCHLCPKAFHTAALLHNHVNAHTGNKPHKCSECDAAFVTRGELSRHRRYKHTLEKPFKCTICEYSSVEASKMRRHVRSHTGERPYPCHLCSYASKDAYQLKRHMLTHTGGILGLEQSHFSLKISPFLNL': [np.float32(0.906342), np.float32(0.9081064), np.float32(0.9196087), np.float32(0.91572344), np.float32(0.89078796), np.float32(0.8659298), np.float32(0.78557456), np.float32(0.78085864), np.float32(0.786371), np.float32(0.8037018), np.float32(0.792587), np.float32(0.798753), np.float32(0.78783214), np.float32(0.78237116), np.float32(0.7861938), np.float32(0.7705147), np.float32(0.7730248), np.float32(0.7529705), np.float32(0.72395355), np.float32(0.7015048), np.float32(0.69071686), np.float32(0.60559577), np.float32(0.55714184), np.float32(0.50476366), np.float32(0.48742083), np.float32(0.43376184), np.float32(0.42310378), np.float32(0.423633), np.float32(0.36475825), np.float32(0.3437206), np.float32(0.32127926), np.float32(0.30528182), np.float32(0.2375659), np.float32(0.25062403), np.float32(0.2558107), np.float32(0.26094112), np.float32(0.31942874), np.float32(0.29069534), np.float32(0.29032895), np.float32(0.33337253), np.float32(0.29535237), np.float32(0.2918777), np.float32(0.3144773), np.float32(0.3069209), np.float32(0.29605994), np.float32(0.30126888), np.float32(0.32207897), np.float32(0.32616693), np.float32(0.32929903), np.float32(0.34642306), np.float32(0.34976357), np.float32(0.33903173), np.float32(0.3593219), np.float32(0.3385563), np.float32(0.31861475), np.float32(0.31821457), np.float32(0.31187296), np.float32(0.32714653), np.float32(0.32825518), np.float32(0.29873055), np.float32(0.31845835), np.float32(0.31893295), np.float32(0.30292004), np.float32(0.29538968), np.float32(0.2864974), np.float32(0.2844737), np.float32(0.27718008), np.float32(0.28465328), np.float32(0.28446427), np.float32(0.28691372), np.float32(0.2825217), np.float32(0.29114726), np.float32(0.28790554), np.float32(0.2916498), np.float32(0.29297423), np.float32(0.3040089), np.float32(0.2865445), np.float32(0.27870297), np.float32(0.28029767), np.float32(0.27691466), np.float32(0.27685824), np.float32(0.28118572), np.float32(0.2806186), np.float32(0.28882104), np.float32(0.2880303), np.float32(0.29112726), np.float32(0.28288257), np.float32(0.28512123), np.float32(0.27901396), np.float32(0.27909097), np.float32(0.28359574), np.float32(0.28188306), np.float32(0.27753782), np.float32(0.29177865), np.float32(0.28272057), np.float32(0.2899597), np.float32(0.3001852), np.float32(0.28637803), np.float32(0.30266607), np.float32(0.29233885), np.float32(0.28781444), np.float32(0.30106828), np.float32(0.29651916), np.float32(0.2874927), np.float32(0.27288014), np.float32(0.30101833), np.float32(0.30977288), np.float32(0.3020158), np.float32(0.29008174), np.float32(0.3087229), np.float32(0.2983521), np.float32(0.3143078), np.float32(0.32929957), np.float32(0.31174845), np.float32(0.3367336), np.float32(0.3128428), np.float32(0.30676845), np.float32(0.32005614), np.float32(0.31950933), np.float32(0.30658624), np.float32(0.31278136), np.float32(0.33497587), np.float32(0.35256338), np.float32(0.38807875), np.float32(0.39370576), np.float32(0.40477753), np.float32(0.42494616), np.float32(0.42744341), np.float32(0.49106535), np.float32(0.4819435), np.float32(0.49723294), np.float32(0.5447768), np.float32(0.56848973), np.float32(0.48789263), np.float32(0.4945705), np.float32(0.5461242), np.float32(0.6677212), np.float32(0.721619), np.float32(0.6489812), np.float32(0.7316779), np.float32(0.7683791), np.float32(0.79823315), np.float32(0.8159502), np.float32(0.8141228), np.float32(0.82002103), np.float32(0.8465479), np.float32(0.8482163), np.float32(0.80725), np.float32(0.7729023), np.float32(0.75459033), np.float32(0.64877725)], 'MSGAEVSRMPTNESFDGSLDNRRSRTKHTAPFKPRTNQPAPAPPRESMKRNSEAMVLDEEDISFSLSISSPQSTSSQRSSLECPGQLRLKRRKMSNKLPPTPPSLSQEEEAELAPYSLPLDTQPPVAPFRHTNDRPTRLELNPLLKEDISRAEMYEDSWLRAQESSVSQLLNSVLSQAFTERSNLQTPEIRTRFLSIYSSPPFPLLFKRLQASLLYGALAPPKDVLEKSSAAKLSGSGVGLNGQGWGWAEDLALRKKFLNLFMETYETVALVPGLEVVIGREMFVTTPKTILDQRKVIESFAERYLMRSEDTLACPPAEDTCRRGAVERHSQGDNEDRGSTIWLLRKSILRSLMLVLLMDKAKSQGILGRKNLFKKSSPHKSSTSVLHAFSRLLLPSVGDILRPLGHLNYLPEVSQCPLEEYEYEITNLAVDMRDGIRLSRVVELLLYPGSPASNSGKAPQGKWPLTSNLKFPATSRAHKLHNVSIGISALDSVGGNPRGVTAKDVVDGFREKTVGLLWGIVSRWGLEQLVDWNEVKREIRRLQDRKAPADTRHPVLPIMGYYNEPTDHVRLLKDWSGCIASAHGIQVDNLTTSFGDGRVFQKIVEEYEQYFPASARREKNAPLKTKLRALGCSSYFGKIWLGFLCETCANFPPTCS': [np.float32(0.9735768), np.float32(0.9763188), np.float32(0.9766456), np.float32(0.9767046), np.float32(0.97692823), np.float32(0.9761605), np.float32(0.9744193), np.float32(0.9746797), np.float32(0.9754598), np.float32(0.97510976), np.float32(0.9749039), np.float32(0.976459), np.float32(0.97532314), np.float32(0.97608054), np.float32(0.97693926), np.float32(0.9771616), np.float32(0.9772266), np.float32(0.9778967), np.float32(0.977594), np.float32(0.97830427), np.float32(0.9789074), np.float32(0.97892076), np.float32(0.9798005), np.float32(0.9802594), np.float32(0.98061866), np.float32(0.9803894), np.float32(0.9810158), np.float32(0.98102427), np.float32(0.98076916), np.float32(0.98127145), np.float32(0.98204076), np.float32(0.9818117), np.float32(0.98200154), np.float32(0.9825404), np.float32(0.982554), np.float32(0.9819613), np.float32(0.9824018), np.float32(0.9820765), np.float32(0.98265094), np.float32(0.9826689), np.float32(0.9815974), np.float32(0.9819854), np.float32(0.98159814), np.float32(0.98162717), np.float32(0.98076767), np.float32(0.9801152), np.float32(0.97930235), np.float32(0.9787573), np.float32(0.97766644), np.float32(0.976767), np.float32(0.9757696), np.float32(0.97492063), np.float32(0.9749619), np.float32(0.9734162), np.float32(0.9743664), np.float32(0.9732283), np.float32(0.97480077), np.float32(0.97473496), np.float32(0.97523403), np.float32(0.9759986), np.float32(0.9762146), np.float32(0.97581226), np.float32(0.97627026), np.float32(0.9757523), np.float32(0.9763022), np.float32(0.97674155), np.float32(0.9771878), np.float32(0.976684), np.float32(0.9766425), np.float32(0.977217), np.float32(0.97863513), np.float32(0.9787067), np.float32(0.9788648), np.float32(0.9793408), np.float32(0.9795956), np.float32(0.9803625), np.float32(0.98005015), np.float32(0.9804577), np.float32(0.98092455), np.float32(0.9815383), np.float32(0.98130184), np.float32(0.981736), np.float32(0.9825645), np.float32(0.9815015), np.float32(0.98136145), np.float32(0.9819817), np.float32(0.98206365), np.float32(0.9823846), np.float32(0.98233324), np.float32(0.9825331), np.float32(0.9819327), np.float32(0.98182803), np.float32(0.9817355), np.float32(0.98186135), np.float32(0.98103094), np.float32(0.9801949), np.float32(0.98014015), np.float32(0.9803782), np.float32(0.97981286), np.float32(0.97931767), np.float32(0.9786905), np.float32(0.97924906), np.float32(0.97807753), np.float32(0.97773063), np.float32(0.9777108), np.float32(0.97778887), np.float32(0.9786187), np.float32(0.9797665), np.float32(0.97944564), np.float32(0.9791464), np.float32(0.97927535), np.float32(0.9797422), np.float32(0.9794366), np.float32(0.97937244), np.float32(0.98042244), np.float32(0.9792615), np.float32(0.9782416), np.float32(0.97845596), np.float32(0.9778682), np.float32(0.9785129), np.float32(0.9778204), np.float32(0.97648585), np.float32(0.97618276), np.float32(0.97589785), np.float32(0.972728), np.float32(0.96908265), np.float32(0.96868336), np.float32(0.9656027), np.float32(0.96131283), np.float32(0.9587489), np.float32(0.95321125), np.float32(0.9480249), np.float32(0.9424174), np.float32(0.92979646), np.float32(0.92307436), np.float32(0.92034686), np.float32(0.91451573), np.float32(0.8915015), np.float32(0.8682635), np.float32(0.8602138), np.float32(0.8247608), np.float32(0.7815444), np.float32(0.7557732), np.float32(0.6126884), np.float32(0.5794362), np.float32(0.53013825), np.float32(0.509249), np.float32(0.46516618), np.float32(0.42431366), np.float32(0.44237062), np.float32(0.3933996), np.float32(0.36796576), np.float32(0.33919042), np.float32(0.32373297), np.float32(0.33085662), np.float32(0.29756463), np.float32(0.29826668), np.float32(0.3003379), np.float32(0.2757679), np.float32(0.20719287), np.float32(0.20771423), np.float32(0.205373), np.float32(0.19076312), np.float32(0.17186922), np.float32(0.16901006), np.float32(0.17206334), np.float32(0.13599175), np.float32(0.13340116), np.float32(0.12942642), np.float32(0.14156929), np.float32(0.14106172), np.float32(0.14306378), np.float32(0.16290468), np.float32(0.14910503), np.float32(0.16689965), np.float32(0.17111902), np.float32(0.17218992), np.float32(0.18803515), np.float32(0.17976801), np.float32(0.18567033), np.float32(0.19655596), np.float32(0.18564539), np.float32(0.18201958), np.float32(0.18932465), np.float32(0.17889024), np.float32(0.16791725), np.float32(0.1711968), np.float32(0.21096998), np.float32(0.21769202), np.float32(0.2163922), np.float32(0.23033361), np.float32(0.22333097), np.float32(0.1927764), np.float32(0.16706057), np.float32(0.12872), np.float32(0.10255545), np.float32(0.08475504), np.float32(0.08353377), np.float32(0.06636412), np.float32(0.0693223), np.float32(0.060327906), np.float32(0.05547265), np.float32(0.057863683), np.float32(0.057079084), np.float32(0.057729125), np.float32(0.05591346), np.float32(0.05654559), np.float32(0.055670783), np.float32(0.052242387), np.float32(0.05177565), np.float32(0.05766632), np.float32(0.061058562), np.float32(0.065142006), np.float32(0.062806726), np.float32(0.0635729), np.float32(0.074724354), np.float32(0.083744556), np.float32(0.0872255), np.float32(0.1128153), np.float32(0.14199652), np.float32(0.13892615), np.float32(0.14860034), np.float32(0.16174455), np.float32(0.17588541), np.float32(0.1881671), np.float32(0.21247002), np.float32(0.21526495), np.float32(0.22596517), np.float32(0.2585782), np.float32(0.31655762), np.float32(0.3675181), np.float32(0.39515525), np.float32(0.47522193), np.float32(0.47550088), np.float32(0.49193168), np.float32(0.40472892), np.float32(0.3491423), np.float32(0.3195463), np.float32(0.33917686), np.float32(0.27259403), np.float32(0.26729226), np.float32(0.31020266), np.float32(0.29395077), np.float32(0.27968812), np.float32(0.30335337), np.float32(0.2566761), np.float32(0.23004249), np.float32(0.13885595), np.float32(0.113907926), np.float32(0.0955976), np.float32(0.071756564), np.float32(0.06136823), np.float32(0.06861642), np.float32(0.062059533), np.float32(0.057054736), np.float32(0.057999488), np.float32(0.056340195), np.float32(0.05362968), np.float32(0.057027467), np.float32(0.05644758), np.float32(0.051678076), np.float32(0.054422785), np.float32(0.052557718), np.float32(0.04909459), np.float32(0.0504853), np.float32(0.04789292), np.float32(0.047667578), np.float32(0.043359786), np.float32(0.03887655), np.float32(0.03624227), np.float32(0.042749975), np.float32(0.04314761), np.float32(0.040171314), np.float32(0.04318555), np.float32(0.04775031), np.float32(0.049077734), np.float32(0.04817829), np.float32(0.05520841), np.float32(0.05773949), np.float32(0.05649842), np.float32(0.05923129), np.float32(0.07021315), np.float32(0.067868076), np.float32(0.07077705), np.float32(0.08019775), np.float32(0.07021424), np.float32(0.058713038), np.float32(0.06657975), np.float32(0.06438444), np.float32(0.060912322), np.float32(0.059334733), np.float32(0.07310134), np.float32(0.077088006), np.float32(0.07248345), np.float32(0.067720056), np.float32(0.073346876), np.float32(0.07796163), np.float32(0.078321904), np.float32(0.08735622), np.float32(0.10491756), np.float32(0.10867887), np.float32(0.0966542), np.float32(0.107683934), np.float32(0.11341421), np.float32(0.12223835), np.float32(0.13593887), np.float32(0.15814807), np.float32(0.17143665), np.float32(0.17182966), np.float32(0.18194725), np.float32(0.21098635), np.float32(0.22872943), np.float32(0.30019924), np.float32(0.32943332), np.float32(0.47457469), np.float32(0.57037085), np.float32(0.6237593), np.float32(0.6408578), np.float32(0.65408176), np.float32(0.6889162), np.float32(0.72653246), np.float32(0.78426504), np.float32(0.8390741), np.float32(0.8725807), np.float32(0.877868), np.float32(0.8801638), np.float32(0.8755495), np.float32(0.8831113), np.float32(0.88333523), np.float32(0.8565625), np.float32(0.79999626), np.float32(0.75157446), np.float32(0.6973519), np.float32(0.64679873), np.float32(0.6751519), np.float32(0.6532089), np.float32(0.57340103), np.float32(0.5648481), np.float32(0.56622815), np.float32(0.5159954), np.float32(0.47086576), np.float32(0.45852426), np.float32(0.3777174), np.float32(0.36898294), np.float32(0.25492436), np.float32(0.16776136), np.float32(0.14652953), np.float32(0.086276196), np.float32(0.06435418), np.float32(0.056472156), np.float32(0.06125622), np.float32(0.061298504), np.float32(0.045966845), np.float32(0.05016438), np.float32(0.05053366), np.float32(0.044063237), np.float32(0.05447559), np.float32(0.071770936), np.float32(0.09453018), np.float32(0.10838176), np.float32(0.13251226), np.float32(0.16464056), np.float32(0.18548533), np.float32(0.19458324), np.float32(0.25773972), np.float32(0.3400597), np.float32(0.37876904), np.float32(0.39659294), np.float32(0.41354883), np.float32(0.44311303), np.float32(0.4840682), np.float32(0.5548519), np.float32(0.57652265), np.float32(0.60239094), np.float32(0.5775611), np.float32(0.5126378), np.float32(0.50995076), np.float32(0.4706987), np.float32(0.4361563), np.float32(0.38826042), np.float32(0.3898381), np.float32(0.3908259), np.float32(0.3840379), np.float32(0.35659584), np.float32(0.25131541), np.float32(0.2543145), np.float32(0.17234169), np.float32(0.14270025), np.float32(0.1106222), np.float32(0.09171677), np.float32(0.082338735), np.float32(0.07195254), np.float32(0.06285409), np.float32(0.052054796), np.float32(0.048483465), np.float32(0.05386064), np.float32(0.049266562), np.float32(0.050007682), np.float32(0.053794112), np.float32(0.055200133), np.float32(0.055255268), np.float32(0.06848472), np.float32(0.073708035), np.float32(0.07980183), np.float32(0.09196573), np.float32(0.08929417), np.float32(0.08565448), np.float32(0.08400599), np.float32(0.09118779), np.float32(0.09553439), np.float32(0.10181868), np.float32(0.09018906), np.float32(0.094382465), np.float32(0.1172589), np.float32(0.09933572), np.float32(0.09597449), np.float32(0.11011802), np.float32(0.090875655), np.float32(0.09279329), np.float32(0.08133528), np.float32(0.08538691), np.float32(0.08724832), np.float32(0.09007656), np.float32(0.097008705), np.float32(0.0925477), np.float32(0.08105954), np.float32(0.08360592), np.float32(0.076177634), np.float32(0.06790169), np.float32(0.06685601), np.float32(0.056177877), np.float32(0.053200215), np.float32(0.049812037), np.float32(0.045923255), np.float32(0.04156302), np.float32(0.040114257), np.float32(0.03735386), np.float32(0.037762642), np.float32(0.04316911), np.float32(0.04347182), np.float32(0.046343777), np.float32(0.05477053), np.float32(0.05816852), np.float32(0.065627724), np.float32(0.075632714), np.float32(0.09070377), np.float32(0.10227237), np.float32(0.12557285), np.float32(0.14243715), np.float32(0.16131747), np.float32(0.19973424), np.float32(0.30613127), np.float32(0.31316772), np.float32(0.3094888), np.float32(0.38394308), np.float32(0.3856365), np.float32(0.33144742), np.float32(0.41808307), np.float32(0.52709436), np.float32(0.56511265), np.float32(0.60825557), np.float32(0.6394289), np.float32(0.64760566), np.float32(0.6638525), np.float32(0.57000214), np.float32(0.6010305), np.float32(0.51950157), np.float32(0.51569337), np.float32(0.5004492), np.float32(0.4674617), np.float32(0.36802986), np.float32(0.33304358), np.float32(0.26443812), np.float32(0.2060237), np.float32(0.19296248), np.float32(0.14749636), np.float32(0.1766612), np.float32(0.16895361), np.float32(0.15327081), np.float32(0.16426991), np.float32(0.15463969), np.float32(0.15332006), np.float32(0.17452627), np.float32(0.20773762), np.float32(0.20654295), np.float32(0.2429926), np.float32(0.24243607), np.float32(0.21636212), np.float32(0.2570158), np.float32(0.38487953), np.float32(0.32945913), np.float32(0.3075305), np.float32(0.34400493), np.float32(0.3836407), np.float32(0.37029132), np.float32(0.3439513), np.float32(0.45902532), np.float32(0.44805455), np.float32(0.38640478), np.float32(0.41435722), np.float32(0.3896781), np.float32(0.37343416), np.float32(0.34545386), np.float32(0.34376618), np.float32(0.36832792), np.float32(0.32096615), np.float32(0.21563862), np.float32(0.15898864), np.float32(0.14075816), np.float32(0.105232134), np.float32(0.078816205), np.float32(0.06448224), np.float32(0.060916163), np.float32(0.054216355), np.float32(0.056005873), np.float32(0.05560405), np.float32(0.056739897), np.float32(0.056550756), np.float32(0.05502203), np.float32(0.06170603), np.float32(0.059283435), np.float32(0.05660702), np.float32(0.07272888), np.float32(0.068122), np.float32(0.058992554), np.float32(0.058247168), np.float32(0.065096565), np.float32(0.06379864), np.float32(0.059801493), np.float32(0.075941995), np.float32(0.0787429), np.float32(0.075622), np.float32(0.08325203), np.float32(0.1047893), np.float32(0.12742962), np.float32(0.14280653), np.float32(0.14149891), np.float32(0.1389687), np.float32(0.14475341), np.float32(0.15866151), np.float32(0.15165524), np.float32(0.1710806), np.float32(0.17987391), np.float32(0.1886719), np.float32(0.18625033), np.float32(0.18225242), np.float32(0.17249906), np.float32(0.16763856), np.float32(0.1757995), np.float32(0.17757085), np.float32(0.14699084), np.float32(0.13684072), np.float32(0.16388783), np.float32(0.14849776), np.float32(0.12973739), np.float32(0.1384209), np.float32(0.13926013), np.float32(0.11204942), np.float32(0.094386734), np.float32(0.07875558), np.float32(0.07186833), np.float32(0.06139362), np.float32(0.06068805), np.float32(0.058678303), np.float32(0.05372367), np.float32(0.045780655), np.float32(0.0442228), np.float32(0.044218507), np.float32(0.04235429), np.float32(0.04564546), np.float32(0.04974085), np.float32(0.04715933), np.float32(0.050134566), np.float32(0.054541968), np.float32(0.05267414), np.float32(0.050272238), np.float32(0.046175834), np.float32(0.04582287), np.float32(0.044269368), np.float32(0.039265703), np.float32(0.03755218), np.float32(0.0409039), np.float32(0.048736997), np.float32(0.043316916), np.float32(0.04842058), np.float32(0.05599934), np.float32(0.05517588), np.float32(0.060682204), np.float32(0.05844693), np.float32(0.0533201), np.float32(0.05914688), np.float32(0.07219584), np.float32(0.06624744), np.float32(0.06986836), np.float32(0.08154591), np.float32(0.08936294), np.float32(0.07788657), np.float32(0.07646819), np.float32(0.087504104), np.float32(0.08426766), np.float32(0.08141794), np.float32(0.08332453), np.float32(0.0866296), np.float32(0.096730664), np.float32(0.0976179), np.float32(0.10843264), np.float32(0.11756367), np.float32(0.13130093), np.float32(0.13823584), np.float32(0.14383176), np.float32(0.14734603), np.float32(0.14341296), np.float32(0.1567629), np.float32(0.20459823), np.float32(0.2026255), np.float32(0.19827375), np.float32(0.19707577), np.float32(0.2141332), np.float32(0.20511088), np.float32(0.19752018), np.float32(0.20799106), np.float32(0.20127203), np.float32(0.19902188), np.float32(0.21047956), np.float32(0.275303), np.float32(0.27573678), np.float32(0.31745985), np.float32(0.2808693), np.float32(0.295387), np.float32(0.28219658), np.float32(0.29083195), np.float32(0.2738384), np.float32(0.2354131), np.float32(0.18400809), np.float32(0.17380998), np.float32(0.1806735), np.float32(0.17294024), np.float32(0.16279002), np.float32(0.17079839), np.float32(0.22066034), np.float32(0.27224398), np.float32(0.18459074), np.float32(0.14921063), np.float32(0.15609647), np.float32(0.14957014), np.float32(0.14708056), np.float32(0.12997176), np.float32(0.120100945), np.float32(0.11763265), np.float32(0.12424144), np.float32(0.12929699), np.float32(0.13093646), np.float32(0.13213177), np.float32(0.14470944), np.float32(0.14948136), np.float32(0.24378121), np.float32(0.3376995)], 'MGVSSQGSRPAAGAALSFTGAVNPSVPAVPAPLQSAGSLLLCRQHLPRLHRDVVDSGLMASGTASRSEDEESLAGQKRSSSQVSGAIPKRRSSSRFIKRKKFDDELVESSLAKSSSRAKGPSGVEPGRCSGSEPSSSEKKKVSKSSSAPVPPSPVPNPSLPKRMKKSKQPLQVTKDLGRWKPADDLLLINAVLQTNDLTSVHLGVKFSCRFTLREIQERWYALLYDPVISKLACQAMRQLHPEAIAAIQSKVLFSKAEEQLLSQVGSELHRPDPRPLQRRLPVTRHSCPTALGAASREIPWHRAAWESRQAMSPPHSVQPLPKGDQVLNFSDAEDMIDDSKLKDVRDEVLEHELTVADRRQKREIRQLEQELHKWQVLVDSITGES': [np.float32(0.98062253), np.float32(0.980097), np.float32(0.97906864), np.float32(0.9801365), np.float32(0.9807693), np.float32(0.9812494), np.float32(0.98115057), np.float32(0.9815626), np.float32(0.9824218), np.float32(0.98235554), np.float32(0.9815531), np.float32(0.98206687), np.float32(0.9820154), np.float32(0.98200756), np.float32(0.98297715), np.float32(0.9815252), np.float32(0.98130786), np.float32(0.9802304), np.float32(0.97963434), np.float32(0.9783433), np.float32(0.9787128), np.float32(0.9772718), np.float32(0.9762941), np.float32(0.9742606), np.float32(0.97249776), np.float32(0.96837604), np.float32(0.962899), np.float32(0.9573677), np.float32(0.95225394), np.float32(0.9490736), np.float32(0.93710566), np.float32(0.9333882), np.float32(0.93735695), np.float32(0.9255035), np.float32(0.917134), np.float32(0.9299682), np.float32(0.9454502), np.float32(0.94783264), np.float32(0.9518346), np.float32(0.9486337), np.float32(0.95550317), np.float32(0.9621945), np.float32(0.9601343), np.float32(0.95991963), np.float32(0.9654583), np.float32(0.9611488), np.float32(0.9618613), np.float32(0.96555984), np.float32(0.9644374), np.float32(0.966061), np.float32(0.9668113), np.float32(0.96455795), np.float32(0.96491176), np.float32(0.9601872), np.float32(0.9652129), np.float32(0.9675676), np.float32(0.9684824), np.float32(0.9681398), np.float32(0.9711946), np.float32(0.9715442), np.float32(0.9712227), np.float32(0.9721752), np.float32(0.9711373), np.float32(0.97169274), np.float32(0.9732851), np.float32(0.9758228), np.float32(0.97660124), np.float32(0.9772678), np.float32(0.9768834), np.float32(0.9768629), np.float32(0.97635174), np.float32(0.97665316), np.float32(0.9772956), np.float32(0.976824), np.float32(0.9782763), np.float32(0.97950095), np.float32(0.9794668), np.float32(0.9805001), np.float32(0.98107845), np.float32(0.9824217), np.float32(0.98296726), np.float32(0.9828181), np.float32(0.98262125), np.float32(0.9831444), np.float32(0.9841434), np.float32(0.9834035), np.float32(0.98319477), np.float32(0.98324066), np.float32(0.9829701), np.float32(0.9816589), np.float32(0.981062), np.float32(0.9802941), np.float32(0.97998214), np.float32(0.9798844), np.float32(0.9788126), np.float32(0.9778121), np.float32(0.9777895), np.float32(0.97690195), np.float32(0.9756039), np.float32(0.9757976), np.float32(0.9758613), np.float32(0.9749713), np.float32(0.9731631), np.float32(0.9710243), np.float32(0.96879613), np.float32(0.9713198), np.float32(0.9725212), np.float32(0.9731799), np.float32(0.9729705), np.float32(0.9745883), np.float32(0.9758276), np.float32(0.97759265), np.float32(0.97904587), np.float32(0.9803771), np.float32(0.98161066), np.float32(0.9827367), np.float32(0.98373), np.float32(0.9841213), np.float32(0.98445433), np.float32(0.9849953), np.float32(0.98491836), np.float32(0.985357), np.float32(0.9857846), np.float32(0.9854123), np.float32(0.9856596), np.float32(0.985025), np.float32(0.9857042), np.float32(0.9855487), np.float32(0.98577183), np.float32(0.985559), np.float32(0.9854607), np.float32(0.9849702), np.float32(0.98539937), np.float32(0.98526406), np.float32(0.98525965), np.float32(0.98512775), np.float32(0.9850854), np.float32(0.98525673), np.float32(0.98532975), np.float32(0.98505753), np.float32(0.9846548), np.float32(0.9844864), np.float32(0.98459756), np.float32(0.98442286), np.float32(0.9843829), np.float32(0.9841912), np.float32(0.9838664), np.float32(0.98383534), np.float32(0.9838306), np.float32(0.9835376), np.float32(0.9838214), np.float32(0.9840433), np.float32(0.98307264), np.float32(0.98285735), np.float32(0.98209906), np.float32(0.98144597), np.float32(0.9798074), np.float32(0.9792718), np.float32(0.97777426), np.float32(0.9776487), np.float32(0.97534615), np.float32(0.97341), np.float32(0.96928084), np.float32(0.96739876), np.float32(0.9647755), np.float32(0.95636255), np.float32(0.94711584), np.float32(0.9407564), np.float32(0.9340581), np.float32(0.91909987), np.float32(0.8970137), np.float32(0.872014), np.float32(0.84042776), np.float32(0.7896885), np.float32(0.7294302), np.float32(0.6906632), np.float32(0.60456526), np.float32(0.5016186), np.float32(0.4469171), np.float32(0.4227802), np.float32(0.34433556), np.float32(0.25163433), np.float32(0.24384417), np.float32(0.24348915), np.float32(0.18413492), np.float32(0.19087878), np.float32(0.17682986), np.float32(0.15297621), np.float32(0.14793651), np.float32(0.12583043), np.float32(0.11693505), np.float32(0.090793334), np.float32(0.08821658), np.float32(0.07891145), np.float32(0.07790874), np.float32(0.0699157), np.float32(0.06382776), np.float32(0.06361297), np.float32(0.075246885), np.float32(0.07269144), np.float32(0.07239432), np.float32(0.08045095), np.float32(0.10135135), np.float32(0.122243054), np.float32(0.11114628), np.float32(0.11634392), np.float32(0.10870483), np.float32(0.10387066), np.float32(0.08190656), np.float32(0.07438905), np.float32(0.06721648), np.float32(0.06234005), np.float32(0.06358059), np.float32(0.062465627), np.float32(0.056364946), np.float32(0.06736351), np.float32(0.06596471), np.float32(0.064443894), np.float32(0.06474984), np.float32(0.074468985), np.float32(0.071388274), np.float32(0.058678593), np.float32(0.05886899), np.float32(0.06383466), np.float32(0.060788043), np.float32(0.062212586), np.float32(0.06917153), np.float32(0.07374912), np.float32(0.08227329), np.float32(0.082448244), np.float32(0.07887406), np.float32(0.08665089), np.float32(0.08954036), np.float32(0.09027876), np.float32(0.0858636), np.float32(0.085785165), np.float32(0.09335569), np.float32(0.08846801), np.float32(0.09095106), np.float32(0.105102174), np.float32(0.10350551), np.float32(0.11658617), np.float32(0.12591133), np.float32(0.11728743), np.float32(0.12594213), np.float32(0.12783438), np.float32(0.13234597), np.float32(0.13635045), np.float32(0.1406447), np.float32(0.14370129), np.float32(0.13955222), np.float32(0.14191142), np.float32(0.16278574), np.float32(0.1571032), np.float32(0.16376837), np.float32(0.15921472), np.float32(0.17585222), np.float32(0.21043861), np.float32(0.24472103), np.float32(0.3189373), np.float32(0.38513377), np.float32(0.39876527), np.float32(0.4609575), np.float32(0.49841154), np.float32(0.54718107), np.float32(0.57957166), np.float32(0.6206821), np.float32(0.67185473), np.float32(0.7062338), np.float32(0.73919916), np.float32(0.7667868), np.float32(0.8039634), np.float32(0.80984735), np.float32(0.8620807), np.float32(0.9226116), np.float32(0.9296755), np.float32(0.94213724), np.float32(0.94885826), np.float32(0.9513783), np.float32(0.9555663), np.float32(0.9664243), np.float32(0.96986085), np.float32(0.97119194), np.float32(0.97175556), np.float32(0.972868), np.float32(0.9752646), np.float32(0.9760208), np.float32(0.97558063), np.float32(0.9747267), np.float32(0.97456825), np.float32(0.9743329), np.float32(0.97100675), np.float32(0.964576), np.float32(0.95940274), np.float32(0.95713276), np.float32(0.9519599), np.float32(0.94997317), np.float32(0.9507735), np.float32(0.9411655), np.float32(0.9395856), np.float32(0.9435332), np.float32(0.9385473), np.float32(0.9354635), np.float32(0.9389053), np.float32(0.9396438), np.float32(0.94276035), np.float32(0.9443196), np.float32(0.94588196), np.float32(0.9496926), np.float32(0.9499735), np.float32(0.9471386), np.float32(0.95606893), np.float32(0.9534341), np.float32(0.9471689), np.float32(0.9532629), np.float32(0.95670736), np.float32(0.95851785), np.float32(0.9632122), np.float32(0.9667685), np.float32(0.96659094), np.float32(0.9665318), np.float32(0.96604794), np.float32(0.9650572), np.float32(0.96563286), np.float32(0.9608078), np.float32(0.9598167), np.float32(0.9569686), np.float32(0.954893), np.float32(0.9495053), np.float32(0.9507412), np.float32(0.9407324), np.float32(0.9355022), np.float32(0.92758566), np.float32(0.9040405), np.float32(0.90026444), np.float32(0.87548316), np.float32(0.87755233), np.float32(0.86257255), np.float32(0.85043645), np.float32(0.82202095), np.float32(0.80819464), np.float32(0.7876619), np.float32(0.7651178), np.float32(0.7507732), np.float32(0.7375128), np.float32(0.7270994), np.float32(0.7142759), np.float32(0.7079966), np.float32(0.6963856), np.float32(0.6791974), np.float32(0.6820335), np.float32(0.69375914), np.float32(0.6702558), np.float32(0.60988873), np.float32(0.5950311), np.float32(0.5773126), np.float32(0.5211746), np.float32(0.54527813), np.float32(0.5699677), np.float32(0.5591031), np.float32(0.54858), np.float32(0.58668256), np.float32(0.5888588), np.float32(0.56985897), np.float32(0.5715634), np.float32(0.56763035), np.float32(0.5825482), np.float32(0.5749781), np.float32(0.58921766), np.float32(0.623139), np.float32(0.6354482), np.float32(0.6404915), np.float32(0.6560875), np.float32(0.6801726), np.float32(0.69169843), np.float32(0.6865332), np.float32(0.6903684), np.float32(0.7041859), np.float32(0.6846282), np.float32(0.7196858), np.float32(0.7364677), np.float32(0.7504354), np.float32(0.7478622), np.float32(0.7650227), np.float32(0.77067184), np.float32(0.75999945)], 'MVHAEAFSRPLSRNEVVGLIFRLTIFGAVTYFTIKWMVDAIDPTRKQKVEAQKQAEKLMKQIGVKNVKLTEYEMSIAAHLVDPLSMHVTWSDIAGLDDVITDLKDTVILPIKKKYLFENSRLLQPPKGVLLYGPPGCGKTLIAKATAKEAGCRFINLQPSTLTDKWYGESQKLAAAVFSLAIKLQPSIIFIDEIDSFLRNRSSTDHEATAMMKAQFMSLWDGLDTDYSCQVIVMGATNRPQDLDSAIMRRMPTRFHINQPALKQREAILKLILKNENVDSHVDLLQVAKETDGFSGSDLKEMCRDAALLCVREYVNSACQEDVYVGCCTSPRLTAAAAGAELACRVSHRALACLAAHLPLYTPPALLLLLLLALKMSSVLLGHPSGVCHACSNPGCIQGLERGQGREGSWGRGWSPRSG': [np.float32(0.92591053), np.float32(0.95600104), np.float32(0.91426945), np.float32(0.87159485), np.float32(0.862408), np.float32(0.71096146), np.float32(0.5658542), np.float32(0.55534196), np.float32(0.44594634), np.float32(0.450846), np.float32(0.46303782), np.float32(0.3963431), np.float32(0.3755717), np.float32(0.38404277), np.float32(0.37209603), np.float32(0.3317628), np.float32(0.32294455), np.float32(0.31734797), np.float32(0.32721812), np.float32(0.3166807), np.float32(0.36771005), np.float32(0.27749783), np.float32(0.28625205), np.float32(0.3118873), np.float32(0.31859156), np.float32(0.24871147), np.float32(0.24237442), np.float32(0.27710155), np.float32(0.26945344), np.float32(0.2884034), np.float32(0.3061559), np.float32(0.34512025), np.float32(0.37911817), np.float32(0.38882333), np.float32(0.3916187), np.float32(0.43354332), np.float32(0.45681307), np.float32(0.44235268), np.float32(0.42939863), np.float32(0.40875113), np.float32(0.3782918), np.float32(0.36845183), np.float32(0.3444807), np.float32(0.30126446), np.float32(0.3045383), np.float32(0.34021026), np.float32(0.34029633), np.float32(0.3198704), np.float32(0.3416643), np.float32(0.35452273), np.float32(0.36018404), np.float32(0.35982335), np.float32(0.36797485), np.float32(0.40391308), np.float32(0.39251623), np.float32(0.36987793), np.float32(0.3861615), np.float32(0.34152222), np.float32(0.31044075), np.float32(0.3012139), np.float32(0.29395986), np.float32(0.21668285), np.float32(0.19890858), np.float32(0.18932173), np.float32(0.18205188), np.float32(0.15700245), np.float32(0.13879186), np.float32(0.14568132), np.float32(0.12723887), np.float32(0.110367335), np.float32(0.12547864), np.float32(0.13400532), np.float32(0.11928867), np.float32(0.107108735), np.float32(0.1110611), np.float32(0.11317781), np.float32(0.092876226), np.float32(0.07601259), np.float32(0.069260314), np.float32(0.07180981), np.float32(0.061282635), np.float32(0.061821267), np.float32(0.063113265), np.float32(0.06028307), np.float32(0.056396708), np.float32(0.055939), np.float32(0.05983617), np.float32(0.05845148), np.float32(0.054453723), np.float32(0.061440803), np.float32(0.06555268), np.float32(0.053989), np.float32(0.06534706), np.float32(0.07121096), np.float32(0.06804047), np.float32(0.064037174), np.float32(0.06347056), np.float32(0.05764465), np.float32(0.059358917), np.float32(0.05449797), np.float32(0.063492976), np.float32(0.065987825), np.float32(0.0717376), np.float32(0.06623151), np.float32(0.06273369), np.float32(0.06372346), np.float32(0.06566139), np.float32(0.07091067), np.float32(0.07526859), np.float32(0.07952077), np.float32(0.07544559), np.float32(0.08170117), np.float32(0.09114407), np.float32(0.087439224), np.float32(0.08510235), np.float32(0.09489122), np.float32(0.07983228), np.float32(0.074733056), np.float32(0.06640807), np.float32(0.06142419), np.float32(0.059324153), np.float32(0.058862165), np.float32(0.055688947), np.float32(0.061168194), np.float32(0.06015191), np.float32(0.050918635), np.float32(0.044592753), np.float32(0.04506185), np.float32(0.044678427), np.float32(0.044010796), np.float32(0.03644137), np.float32(0.033237603), np.float32(0.032734837), np.float32(0.02495206), np.float32(0.023461077), np.float32(0.020696672), np.float32(0.021696998), np.float32(0.023456933), np.float32(0.024336372), np.float32(0.023644984), np.float32(0.022385944), np.float32(0.028660314), np.float32(0.034337196), np.float32(0.034508333), np.float32(0.036649294), np.float32(0.03840778), np.float32(0.046155035), np.float32(0.047007963), np.float32(0.051595066), np.float32(0.06169473), np.float32(0.061554927), np.float32(0.060422387), np.float32(0.061829403), np.float32(0.06924705), np.float32(0.07754103), np.float32(0.08249551), np.float32(0.087834366), np.float32(0.09229275), np.float32(0.09074532), np.float32(0.08773572), np.float32(0.08474449), np.float32(0.072968096), np.float32(0.06468946), np.float32(0.06016621), np.float32(0.05860823), np.float32(0.052653123), np.float32(0.053778224), np.float32(0.054235492), np.float32(0.052506432), np.float32(0.052505147), np.float32(0.0498845), np.float32(0.051683955), np.float32(0.046356436), np.float32(0.04648681), np.float32(0.049067605), np.float32(0.046555538), np.float32(0.039824635), np.float32(0.032525614), np.float32(0.028447812), np.float32(0.02506312), np.float32(0.023430297), np.float32(0.021063607), np.float32(0.019746194), np.float32(0.018852908), np.float32(0.018338598), np.float32(0.019093052), np.float32(0.019368434), np.float32(0.021914147), np.float32(0.024915898), np.float32(0.032407835), np.float32(0.039575376), np.float32(0.045319993), np.float32(0.058143396), np.float32(0.06713224), np.float32(0.07420795), np.float32(0.06965647), np.float32(0.068568245), np.float32(0.0633505), np.float32(0.06355434), np.float32(0.06390622), np.float32(0.05962527), np.float32(0.06140968), np.float32(0.06630858), np.float32(0.07087103), np.float32(0.06839735), np.float32(0.07127936), np.float32(0.07876353), np.float32(0.08625951), np.float32(0.083577774), np.float32(0.09146726), np.float32(0.101223506), np.float32(0.08933594), np.float32(0.0854023), np.float32(0.07833254), np.float32(0.07777711), np.float32(0.07209019), np.float32(0.06413531), np.float32(0.054411657), np.float32(0.050604172), np.float32(0.046134047), np.float32(0.043721654), np.float32(0.044041812), np.float32(0.04307419), np.float32(0.04359685), np.float32(0.044831872), np.float32(0.04409398), np.float32(0.04467689), np.float32(0.04685833), np.float32(0.05487424), np.float32(0.062464673), np.float32(0.066211686), np.float32(0.07009299), np.float32(0.07501583), np.float32(0.07348035), np.float32(0.06871239), np.float32(0.06494018), np.float32(0.06209561), np.float32(0.06812191), np.float32(0.06688871), np.float32(0.06225072), np.float32(0.06646794), np.float32(0.074144445), np.float32(0.078629114), np.float32(0.08497767), np.float32(0.10423176), np.float32(0.10320909), np.float32(0.109213844), np.float32(0.12259335), np.float32(0.12536697), np.float32(0.11770934), np.float32(0.10562622), np.float32(0.109934956), np.float32(0.10681845), np.float32(0.09680186), np.float32(0.09218055), np.float32(0.09504208), np.float32(0.08534592), np.float32(0.0815004), np.float32(0.0849582), np.float32(0.0871129), np.float32(0.07697154), np.float32(0.06752312), np.float32(0.069705576), np.float32(0.075324014), np.float32(0.079105616), np.float32(0.08280288), np.float32(0.08269179), np.float32(0.09302073), np.float32(0.091475844), np.float32(0.09160851), np.float32(0.08324982), np.float32(0.08146135), np.float32(0.07442359), np.float32(0.06947662), np.float32(0.07503882), np.float32(0.06899214), np.float32(0.06273941), np.float32(0.07071445), np.float32(0.08265164), np.float32(0.08982146), np.float32(0.109050244), np.float32(0.13031335), np.float32(0.13313398), np.float32(0.14673932), np.float32(0.17683528), np.float32(0.1831044), np.float32(0.16920395), np.float32(0.14813244), np.float32(0.13340446), np.float32(0.122621164), np.float32(0.11549641), np.float32(0.09378747), np.float32(0.10059275), np.float32(0.1073351), np.float32(0.100218646), np.float32(0.08304838), np.float32(0.08841059), np.float32(0.098574124), np.float32(0.08755226), np.float32(0.08292344), np.float32(0.08833482), np.float32(0.090102844), np.float32(0.07544416), np.float32(0.06347474), np.float32(0.060221292), np.float32(0.058792256), np.float32(0.059422348), np.float32(0.05453898), np.float32(0.056347545), np.float32(0.054829057), np.float32(0.05003095), np.float32(0.05370372), np.float32(0.05057188), np.float32(0.044843122), np.float32(0.0449766), np.float32(0.051806256), np.float32(0.0488778), np.float32(0.050017435), np.float32(0.055574913), np.float32(0.06627102), np.float32(0.077775575), np.float32(0.0856407), np.float32(0.10781702), np.float32(0.12372033), np.float32(0.12534548), np.float32(0.120833926), np.float32(0.12573746), np.float32(0.12535624), np.float32(0.123950414), np.float32(0.1339588), np.float32(0.13041851), np.float32(0.119297825), np.float32(0.100731276), np.float32(0.092472725), np.float32(0.0783999), np.float32(0.08220704), np.float32(0.0813173), np.float32(0.09987351), np.float32(0.10217426), np.float32(0.10363054), np.float32(0.11808637), np.float32(0.10420747), np.float32(0.10816789), np.float32(0.10284754), np.float32(0.10559947), np.float32(0.11431483), np.float32(0.10648338), np.float32(0.11446743), np.float32(0.11392857), np.float32(0.14212093), np.float32(0.1231475), np.float32(0.11400269), np.float32(0.12348903), np.float32(0.14094143), np.float32(0.15094876), np.float32(0.18178001), np.float32(0.22084871), np.float32(0.18885328), np.float32(0.13849217), np.float32(0.16969775), np.float32(0.23931088), np.float32(0.26137832), np.float32(0.24059987), np.float32(0.26847142), np.float32(0.3519739), np.float32(0.3983277), np.float32(0.26223564), np.float32(0.16324154), np.float32(0.32192624), np.float32(0.46538058), np.float32(0.49910724), np.float32(0.4856873), np.float32(0.6052455), np.float32(0.6027797), np.float32(0.57810336), np.float32(0.54398507), np.float32(0.5321676), np.float32(0.5601784), np.float32(0.56326556), np.float32(0.5512561), np.float32(0.54465806), np.float32(0.55346215), np.float32(0.5956116), np.float32(0.6513216), np.float32(0.6107109), np.float32(0.6733789), np.float32(0.6932117), np.float32(0.7016841), np.float32(0.8022638), np.float32(0.81836206), np.float32(0.81318235), np.float32(0.80107456), np.float32(0.80612814), np.float32(0.8009254), np.float32(0.8364305), np.float32(0.8227527), np.float32(0.8674265), np.float32(0.8720054), np.float32(0.89277893), np.float32(0.88984776), np.float32(0.89900035), np.float32(0.91700363), np.float32(0.9426238), np.float32(0.9350948), np.float32(0.938917), np.float32(0.9476349), np.float32(0.9510156), np.float32(0.95262367), np.float32(0.9581773), np.float32(0.9597542), np.float32(0.96609414), np.float32(0.975513), np.float32(0.975844), np.float32(0.9763668), np.float32(0.9777916), np.float32(0.9782537), np.float32(0.9750377), np.float32(0.9703967), np.float32(0.96457446)], 'MEFVSPEGLRLDGRRPRELRRINCQLDVLSNADGSAIFEMGNTKVLAAVFGPHAVTRRSELREEGALVVCEYSMAAFSTGERRRRGKGDRRSTELSMVIRNTLEQAVITELLPRSQIDVYVQVLQADGGTRCAAINAAVLALAAAGVPLRDLVAGCAAGYLDGTALLDLNYTEDSGGGPDLCVALAPRLDSLYLVQMDNRLPVDTFQAVMELAREGCRTISGVMRAALLEHTQRLAVARGITAAV': [np.float32(0.8962609), np.float32(0.89326656), np.float32(0.8880097), np.float32(0.8929591), np.float32(0.872795), np.float32(0.8658915), np.float32(0.82711446), np.float32(0.78480804), np.float32(0.82330185), np.float32(0.7633433), np.float32(0.6532261), np.float32(0.59033865), np.float32(0.4398069), np.float32(0.39031243), np.float32(0.37608212), np.float32(0.35792774), np.float32(0.2917346), np.float32(0.2500768), np.float32(0.2224276), np.float32(0.2261629), np.float32(0.23225912), np.float32(0.2464617), np.float32(0.22656047), np.float32(0.18060948), np.float32(0.17354938), np.float32(0.15747224), np.float32(0.1421274), np.float32(0.15691519), np.float32(0.14361307), np.float32(0.13074099), np.float32(0.12760623), np.float32(0.13442905), np.float32(0.14597122), np.float32(0.13083465), np.float32(0.124091774), np.float32(0.12133109), np.float32(0.12962465), np.float32(0.11930274), np.float32(0.11043051), np.float32(0.11122996), np.float32(0.113247596), np.float32(0.13569559), np.float32(0.126815), np.float32(0.11322288), np.float32(0.108634), np.float32(0.10382653), np.float32(0.113976695), np.float32(0.1372774), np.float32(0.16013464), np.float32(0.16866063), np.float32(0.20768103), np.float32(0.2115772), np.float32(0.22453049), np.float32(0.2087852), np.float32(0.20698193), np.float32(0.17709003), np.float32(0.16347042), np.float32(0.15924281), np.float32(0.16026841), np.float32(0.16614994), np.float32(0.17379396), np.float32(0.16077043), np.float32(0.1623816), np.float32(0.16837713), np.float32(0.15173975), np.float32(0.14580469), np.float32(0.14147967), np.float32(0.14689808), np.float32(0.14851777), np.float32(0.155243), np.float32(0.15429641), np.float32(0.17032814), np.float32(0.17119105), np.float32(0.1808238), np.float32(0.1952438), np.float32(0.20161934), np.float32(0.17849849), np.float32(0.22381859), np.float32(0.27411136), np.float32(0.27480614), np.float32(0.2717678), np.float32(0.29107237), np.float32(0.35365942), np.float32(0.26866654), np.float32(0.25006706), np.float32(0.2879644), np.float32(0.27710912), np.float32(0.27352625), np.float32(0.27697262), np.float32(0.2703992), np.float32(0.28590962), np.float32(0.23192063), np.float32(0.25293326), np.float32(0.21018027), np.float32(0.17399397), np.float32(0.13978633), np.float32(0.106691934), np.float32(0.090978585), np.float32(0.08957092), np.float32(0.071430296), np.float32(0.06180812), np.float32(0.060318314), np.float32(0.057570223), np.float32(0.054419532), np.float32(0.055831097), np.float32(0.05351543), np.float32(0.04929383), np.float32(0.047980446), np.float32(0.046100695), np.float32(0.04176494), np.float32(0.04264394), np.float32(0.04164708), np.float32(0.03762194), np.float32(0.03702675), np.float32(0.040906925), np.float32(0.044719774), np.float32(0.047426056), np.float32(0.048757408), np.float32(0.056216113), np.float32(0.06270536), np.float32(0.059108816), np.float32(0.056211274), np.float32(0.052812446), np.float32(0.04911374), np.float32(0.05232312), np.float32(0.048124462), np.float32(0.038663164), np.float32(0.032301906), np.float32(0.030530006), np.float32(0.029839061), np.float32(0.026148133), np.float32(0.030229619), np.float32(0.03442837), np.float32(0.03492551), np.float32(0.035687912), np.float32(0.036332715), np.float32(0.03965948), np.float32(0.03885854), np.float32(0.037906215), np.float32(0.036160406), np.float32(0.031817224), np.float32(0.02921941), np.float32(0.027796092), np.float32(0.027252808), np.float32(0.029472943), np.float32(0.026937766), np.float32(0.02914434), np.float32(0.032850813), np.float32(0.03347785), np.float32(0.036267098), np.float32(0.04277881), np.float32(0.04913187), np.float32(0.056467127), np.float32(0.0597056), np.float32(0.059227716), np.float32(0.062746055), np.float32(0.063835666), np.float32(0.063321136), np.float32(0.062297154), np.float32(0.06401376), np.float32(0.068127066), np.float32(0.07667135), np.float32(0.07893866), np.float32(0.08600068), np.float32(0.10376353), np.float32(0.12045008), np.float32(0.12862778), np.float32(0.12542607), np.float32(0.14068799), np.float32(0.14352506), np.float32(0.12214973), np.float32(0.118888974), np.float32(0.12769781), np.float32(0.123158626), np.float32(0.10980341), np.float32(0.10358905), np.float32(0.09634161), np.float32(0.09652444), np.float32(0.101515725), np.float32(0.10066877), np.float32(0.09801622), np.float32(0.09263921), np.float32(0.085397184), np.float32(0.08795062), np.float32(0.080533236), np.float32(0.07602807), np.float32(0.06514297), np.float32(0.058049854), np.float32(0.0596718), np.float32(0.049784116), np.float32(0.053620424), np.float32(0.050235167), np.float32(0.056365363), np.float32(0.061581787), np.float32(0.060760725), np.float32(0.065463245), np.float32(0.06648722), np.float32(0.062004942), np.float32(0.0610275), np.float32(0.0648726), np.float32(0.05591671), np.float32(0.055250354), np.float32(0.06301236), np.float32(0.075797364), np.float32(0.07957822), np.float32(0.078751445), np.float32(0.087931946), np.float32(0.09404593), np.float32(0.082930915), np.float32(0.078789465), np.float32(0.077860184), np.float32(0.0731093), np.float32(0.058893412), np.float32(0.064564556), np.float32(0.06412068), np.float32(0.059200082), np.float32(0.053942684), np.float32(0.06140682), np.float32(0.06673976), np.float32(0.06485216), np.float32(0.06847796), np.float32(0.0866948), np.float32(0.09558254), np.float32(0.09076884), np.float32(0.09067441), np.float32(0.09593788), np.float32(0.08653771), np.float32(0.08761096), np.float32(0.09460254), np.float32(0.108409576), np.float32(0.09776092), np.float32(0.09165721), np.float32(0.09856115), np.float32(0.09858359), np.float32(0.10321485), np.float32(0.113286816), np.float32(0.12646903), np.float32(0.12528554), np.float32(0.13841777), np.float32(0.16503483), np.float32(0.1634946), np.float32(0.13708815), np.float32(0.13970855), np.float32(0.11598156), np.float32(0.13683403)], 'MTFKLCKALRECLTVSSNLKTLQLNGLPLRERDLITLTKGFSKSVSLENLSLANCPISDEGLEVICQSVKYSKSIRTVDFTGCNLTWRGAEHMANIIKHQGMQRHGTA': [np.float32(0.30780628), np.float32(0.25883627), np.float32(0.2637642), np.float32(0.25637737), np.float32(0.25698373), np.float32(0.24814896), np.float32(0.2220302), np.float32(0.2087155), np.float32(0.22831012), np.float32(0.19768053), np.float32(0.1891433), np.float32(0.18536274), np.float32(0.18357818), np.float32(0.1526361), np.float32(0.13930123), np.float32(0.14703467), np.float32(0.14496091), np.float32(0.1354238), np.float32(0.16793512), np.float32(0.16161491), np.float32(0.19000378), np.float32(0.19941936), np.float32(0.19567032), np.float32(0.16510114), np.float32(0.15698761), np.float32(0.13995035), np.float32(0.1563125), np.float32(0.17308234), np.float32(0.1638521), np.float32(0.16144744), np.float32(0.14643359), np.float32(0.18614085), np.float32(0.20584878), np.float32(0.2041845), np.float32(0.24713784), np.float32(0.2079261), np.float32(0.24897733), np.float32(0.23683852), np.float32(0.2072166), np.float32(0.23741396), np.float32(0.20629402), np.float32(0.1908022), np.float32(0.20981336), np.float32(0.16594009), np.float32(0.17660849), np.float32(0.20921853), np.float32(0.22539803), np.float32(0.21025015), np.float32(0.26321128), np.float32(0.2620747), np.float32(0.26790914), np.float32(0.2642395), np.float32(0.23885721), np.float32(0.22546174), np.float32(0.21962848), np.float32(0.21714625), np.float32(0.22520171), np.float32(0.21192415), np.float32(0.21405137), np.float32(0.23013854), np.float32(0.205386), np.float32(0.21174255), np.float32(0.24912065), np.float32(0.20658188), np.float32(0.22394072), np.float32(0.21812533), np.float32(0.21513802), np.float32(0.24597865), np.float32(0.22322208), np.float32(0.20559347), np.float32(0.17475295), np.float32(0.1474571), np.float32(0.13643217), np.float32(0.14241374), np.float32(0.130889), np.float32(0.08998173), np.float32(0.1293835), np.float32(0.1530248), np.float32(0.18718848), np.float32(0.18802364), np.float32(0.18525088), np.float32(0.1904171), np.float32(0.16092226), np.float32(0.16584547), np.float32(0.192791), np.float32(0.14357366), np.float32(0.12700954), np.float32(0.16161644), np.float32(0.17242883), np.float32(0.15350896), np.float32(0.14924785), np.float32(0.14663129), np.float32(0.15494725), np.float32(0.16485402), np.float32(0.16587496), np.float32(0.15493582), np.float32(0.16997506), np.float32(0.17856793), np.float32(0.20531124), np.float32(0.19992928), np.float32(0.19024624), np.float32(0.21303411), np.float32(0.23997521), np.float32(0.2490655), np.float32(0.26847583), np.float32(0.31360635), np.float32(0.35539228), np.float32(0.00319401)], 'MELCGATRLGYFGRSQFYIALKLVAVAQSGFPLRVESINTVKDLPLPRFVASKNEQESRHATSHSSDSESQGSYSGVIPPPPGRGQVKKGSTSHDPVQPRAAADQQEPASPVVSPQQSPPTSPHTWRKHSRHPSGGNSERSLTGPGPFWSPFAEAQSGSSTGDAVWSGHSPPPPPPQENWVSFADTPPTSTLLTMHPASVQDQTTVRTVASATTANEIRRQSSSYDDPWKITDEQRQYYVNQFKTIQPDLNGFIPGSAAKEFFTKSKLPILELSHIWELSDFDKDGALTLDEFCAAFHLVVARKNGYDLPEKLPESLMPKLIDLEDSGDVGDQPSEVGYSGSPAEAPPSKSPSMPSLNQTWPELNQSSEQWETFSERSSSSQTLTQFDSNIAPADPDTAIVHPVPIRMTPSKIHMQEMELKRTGSDHTNPTSPLLVKPSDLSEESKVNSSVKFASGNTVDGYSSSDSFTSDPEQIGSNVTRQRSHSGTSPDNTAPPPPPPRPQPSHSRSSSLDMNRTFAVTTGQQQAGVASHPPAVPPRPQPSQAPGPTVHRPVDADGLITHTSTSPQQIPEQPNFADFSQFEVFAASNVTEEDDDDAEKHPEALPVEKASDPASSLRVAKTDSKIEEKTAASTPANVSKGTTPLAPPPKPVRRRLKSEDELRPDVDEHTQKTGVSPAVLASQPSIPRSVGKDKKAIQASIRRNKETNTVLARLNSELQQQLKDVLEERISLEVQLEQLRPFSHL': [np.float32(0.9403883), np.float32(0.9415667), np.float32(0.9487226), np.float32(0.9508328), np.float32(0.94720966), np.float32(0.9480545), np.float32(0.94761455), np.float32(0.9540165), np.float32(0.9452601), np.float32(0.9343572), np.float32(0.92880875), np.float32(0.9321877), np.float32(0.9313099), np.float32(0.9232866), np.float32(0.92005086), np.float32(0.90667176), np.float32(0.91036516), np.float32(0.9051593), np.float32(0.9133231), np.float32(0.91059035), np.float32(0.8999201), np.float32(0.88942075), np.float32(0.8941086), np.float32(0.891113), np.float32(0.87664413), np.float32(0.87971884), np.float32(0.8612973), np.float32(0.8582149), np.float32(0.8663594), np.float32(0.8788504), np.float32(0.88909614), np.float32(0.8967987), np.float32(0.91612405), np.float32(0.9234126), np.float32(0.92780304), np.float32(0.92716366), np.float32(0.93707967), np.float32(0.94638276), np.float32(0.94624794), np.float32(0.94874865), np.float32(0.9469697), np.float32(0.9461969), np.float32(0.9455167), np.float32(0.93888825), np.float32(0.93382895), np.float32(0.9260057), np.float32(0.93141794), np.float32(0.938916), np.float32(0.9365153), np.float32(0.9370918), np.float32(0.9358772), np.float32(0.9250532), np.float32(0.9347083), np.float32(0.9278824), np.float32(0.93263066), np.float32(0.9372864), np.float32(0.93992007), np.float32(0.9497414), np.float32(0.95798707), np.float32(0.9622873), np.float32(0.9665813), np.float32(0.9678), np.float32(0.9685272), np.float32(0.97191215), np.float32(0.9747686), np.float32(0.9776847), np.float32(0.98007625), np.float32(0.98017544), np.float32(0.9808234), np.float32(0.9794215), np.float32(0.9812025), np.float32(0.98088604), np.float32(0.98162156), np.float32(0.98236024), np.float32(0.9827115), np.float32(0.9829942), np.float32(0.9829615), np.float32(0.9833376), np.float32(0.9836316), np.float32(0.9833062), np.float32(0.9835112), np.float32(0.9833551), np.float32(0.9838929), np.float32(0.9829223), np.float32(0.98310363), np.float32(0.98314744), np.float32(0.9832124), np.float32(0.98346233), np.float32(0.98375386), np.float32(0.9837346), np.float32(0.98377085), np.float32(0.9839878), np.float32(0.98444736), np.float32(0.9843589), np.float32(0.9841578), np.float32(0.9840756), np.float32(0.9836178), np.float32(0.9836548), np.float32(0.98299813), np.float32(0.98324144), np.float32(0.98339796), np.float32(0.9832729), np.float32(0.9826837), np.float32(0.9827168), np.float32(0.98212355), np.float32(0.98261434), np.float32(0.9819518), np.float32(0.98201597), np.float32(0.9821847), np.float32(0.982272), np.float32(0.98182815), np.float32(0.98163855), np.float32(0.9812804), np.float32(0.98098457), np.float32(0.9809255), np.float32(0.9802665), np.float32(0.9803028), np.float32(0.980451), np.float32(0.97994244), np.float32(0.98022527), np.float32(0.98060864), np.float32(0.9803935), np.float32(0.98068446), np.float32(0.980962), np.float32(0.9804731), np.float32(0.9802408), np.float32(0.98071975), np.float32(0.9813922), np.float32(0.9814662), np.float32(0.9804802), np.float32(0.98116887), np.float32(0.9812651), np.float32(0.9813337), np.float32(0.98136246), np.float32(0.9814368), np.float32(0.98139167), np.float32(0.98156965), np.float32(0.98178893), np.float32(0.98054117), np.float32(0.980165), np.float32(0.98083454), np.float32(0.98062027), np.float32(0.98118746), np.float32(0.9804213), np.float32(0.9805962), np.float32(0.9804704), np.float32(0.98036295), np.float32(0.98038906), np.float32(0.9802468), np.float32(0.9807944), np.float32(0.98142403), np.float32(0.9816648), np.float32(0.9815639), np.float32(0.9818117), np.float32(0.98158306), np.float32(0.9814276), np.float32(0.981218), np.float32(0.9812682), np.float32(0.9816917), np.float32(0.9816404), np.float32(0.9803997), np.float32(0.9801324), np.float32(0.98076206), np.float32(0.98065317), np.float32(0.98016787), np.float32(0.9808225), np.float32(0.98036456), np.float32(0.9796475), np.float32(0.9806999), np.float32(0.98004544), np.float32(0.9792107), np.float32(0.97968674), np.float32(0.9782913), np.float32(0.9769647), np.float32(0.97556144), np.float32(0.9747795), np.float32(0.9748001), np.float32(0.9732771), np.float32(0.9709641), np.float32(0.96861166), np.float32(0.9669397), np.float32(0.9646923), np.float32(0.96517074), np.float32(0.96519876), np.float32(0.96713936), np.float32(0.96973354), np.float32(0.9695347), np.float32(0.9682919), np.float32(0.9683944), np.float32(0.96899176), np.float32(0.9683083), np.float32(0.9675574), np.float32(0.96816564), np.float32(0.9670194), np.float32(0.9676513), np.float32(0.9681369), np.float32(0.9691421), np.float32(0.9690681), np.float32(0.96853817), np.float32(0.96954745), np.float32(0.9712504), np.float32(0.9695026), np.float32(0.97227883), np.float32(0.9700463), np.float32(0.9685212), np.float32(0.967424), np.float32(0.9632161), np.float32(0.9593735), np.float32(0.95208883), np.float32(0.9511918), np.float32(0.9432401), np.float32(0.9365398), np.float32(0.9261145), np.float32(0.9136114), np.float32(0.90734947), np.float32(0.8897141), np.float32(0.87136877), np.float32(0.86600775), np.float32(0.82535946), np.float32(0.7940623), np.float32(0.75039166), np.float32(0.7063458), np.float32(0.6889343), np.float32(0.6900349), np.float32(0.6610379), np.float32(0.637882), np.float32(0.59555465), np.float32(0.5359864), np.float32(0.44718552), np.float32(0.38832578), np.float32(0.3863349), np.float32(0.3453012), np.float32(0.32165453), np.float32(0.31090388), np.float32(0.27168927), np.float32(0.2372761), np.float32(0.21902439), np.float32(0.20351261), np.float32(0.18203917), np.float32(0.18339358), np.float32(0.17378889), np.float32(0.16865054), np.float32(0.14866829), np.float32(0.16855496), np.float32(0.18010364), np.float32(0.18645146), np.float32(0.17857717), np.float32(0.17653868), np.float32(0.17857772), np.float32(0.17882924), np.float32(0.17575467), np.float32(0.1911071), np.float32(0.18333517), np.float32(0.18833652), np.float32(0.19876735), np.float32(0.21744306), np.float32(0.18796797), np.float32(0.19601156), np.float32(0.18735895), np.float32(0.18708627), np.float32(0.17308876), np.float32(0.14233455), np.float32(0.14799646), np.float32(0.1514113), np.float32(0.15792479), np.float32(0.14657032), np.float32(0.15572649), np.float32(0.15699379), np.float32(0.10924061), np.float32(0.105237074), np.float32(0.100462735), np.float32(0.11235294), np.float32(0.10709036), np.float32(0.122323826), np.float32(0.120699205), np.float32(0.114533156), np.float32(0.106056556), np.float32(0.096370004), np.float32(0.09003237), np.float32(0.091344714), np.float32(0.09560313), np.float32(0.0818116), np.float32(0.07492854), np.float32(0.07305379), np.float32(0.06517824), np.float32(0.062404823), np.float32(0.06645695), np.float32(0.06143595), np.float32(0.058682337), np.float32(0.056253076), np.float32(0.051157746), np.float32(0.055652108), np.float32(0.057466887), np.float32(0.058606006), np.float32(0.067695856), np.float32(0.0717523), np.float32(0.06839315), np.float32(0.0636903), np.float32(0.06636796), np.float32(0.08073706), np.float32(0.08453954), np.float32(0.0822682), np.float32(0.08779537), np.float32(0.112060204), np.float32(0.11426422), np.float32(0.12019143), np.float32(0.14683685), np.float32(0.17137401), np.float32(0.19559154), np.float32(0.23205921), np.float32(0.2451872), np.float32(0.28025958), np.float32(0.3014309), np.float32(0.36577454), np.float32(0.43225577), np.float32(0.37224987), np.float32(0.37484533), np.float32(0.440432), np.float32(0.5010183), np.float32(0.518824), np.float32(0.57767385), np.float32(0.66500753), np.float32(0.6953343), np.float32(0.762032), np.float32(0.7870084), np.float32(0.819922), np.float32(0.8377496), np.float32(0.86795956), np.float32(0.8958963), np.float32(0.91671926), np.float32(0.9364447), np.float32(0.9450363), np.float32(0.9549989), np.float32(0.96313596), np.float32(0.97049224), np.float32(0.97456586), np.float32(0.976846), np.float32(0.9792996), np.float32(0.9808977), np.float32(0.98050725), np.float32(0.9821331), np.float32(0.98203456), np.float32(0.98122656), np.float32(0.98164177), np.float32(0.98149544), np.float32(0.9813098), np.float32(0.9816217), np.float32(0.9820234), np.float32(0.98159504), np.float32(0.9814014), np.float32(0.98138374), np.float32(0.98083055), np.float32(0.980825), np.float32(0.9800372), np.float32(0.9797666), np.float32(0.97897243), np.float32(0.97744), np.float32(0.9765288), np.float32(0.9770842), np.float32(0.97655964), np.float32(0.97641414), np.float32(0.97541), np.float32(0.97370434), np.float32(0.9727428), np.float32(0.97341913), np.float32(0.9749681), np.float32(0.9728218), np.float32(0.97485876), np.float32(0.973827), np.float32(0.96967006), np.float32(0.97133213), np.float32(0.9724024), np.float32(0.9710155), np.float32(0.97228855), np.float32(0.97217923), np.float32(0.9723653), np.float32(0.9719777), np.float32(0.9717965), np.float32(0.97115445), np.float32(0.97293484), np.float32(0.97381693), np.float32(0.9746708), np.float32(0.9749347), np.float32(0.97537065), np.float32(0.97485775), np.float32(0.97503924), np.float32(0.9746104), np.float32(0.9744042), np.float32(0.97524333), np.float32(0.9746864), np.float32(0.97588897), np.float32(0.97546977), np.float32(0.9753812), np.float32(0.9760681), np.float32(0.9762471), np.float32(0.97668344), np.float32(0.97717756), np.float32(0.9780716), np.float32(0.9777865), np.float32(0.97678125), np.float32(0.9773253), np.float32(0.97806394), np.float32(0.97783625), np.float32(0.9759917), np.float32(0.97522414), np.float32(0.9748205), np.float32(0.97443646), np.float32(0.9738592), np.float32(0.9733829), np.float32(0.9720367), np.float32(0.9729599), np.float32(0.9738138), np.float32(0.9736849), np.float32(0.9730056), np.float32(0.9734283), np.float32(0.9737475), np.float32(0.97392434), np.float32(0.97501534), np.float32(0.9736008), np.float32(0.9737568), np.float32(0.9725715), np.float32(0.97252196), np.float32(0.9730182), np.float32(0.97330713), np.float32(0.97233814), np.float32(0.97218406), np.float32(0.9720415), np.float32(0.97164583), np.float32(0.9715414), np.float32(0.97219366), np.float32(0.9728061), np.float32(0.97314906), np.float32(0.9731567), np.float32(0.97251356), np.float32(0.9722455), np.float32(0.9729934), np.float32(0.97357684), np.float32(0.9735344), np.float32(0.9739009), np.float32(0.97337896), np.float32(0.97432727), np.float32(0.97524387), np.float32(0.9756581), np.float32(0.9760641), np.float32(0.9764068), np.float32(0.9773179), np.float32(0.97683537), np.float32(0.97707456), np.float32(0.97713006), np.float32(0.9769568), np.float32(0.9776285), np.float32(0.9779766), np.float32(0.9780914), np.float32(0.9768191), np.float32(0.97791743), np.float32(0.9779649), np.float32(0.977558), np.float32(0.9784912), np.float32(0.9778088), np.float32(0.97739536), np.float32(0.9769066), np.float32(0.9772997), np.float32(0.9773452), np.float32(0.9781628), np.float32(0.9782073), np.float32(0.9777834), np.float32(0.9777279), np.float32(0.97759706), np.float32(0.9769934), np.float32(0.97642636), np.float32(0.9764533), np.float32(0.97661954), np.float32(0.97676784), np.float32(0.9775209), np.float32(0.97730756), np.float32(0.9779349), np.float32(0.97825634), np.float32(0.9781186), np.float32(0.9779253), np.float32(0.9784572), np.float32(0.9777884), np.float32(0.9785056), np.float32(0.9790831), np.float32(0.979542), np.float32(0.9791531), np.float32(0.97896737), np.float32(0.9782714), np.float32(0.9778635), np.float32(0.97879857), np.float32(0.97934294), np.float32(0.9793535), np.float32(0.9797076), np.float32(0.97937876), np.float32(0.97894466), np.float32(0.97918653), np.float32(0.9780668), np.float32(0.97887003), np.float32(0.9780783), np.float32(0.9777189), np.float32(0.9767129), np.float32(0.9759713), np.float32(0.97571534), np.float32(0.97531486), np.float32(0.97466046), np.float32(0.9746414), np.float32(0.97412384), np.float32(0.9744805), np.float32(0.9745414), np.float32(0.9742038), np.float32(0.9742149), np.float32(0.97455907), np.float32(0.9740641), np.float32(0.9736283), np.float32(0.97293085), np.float32(0.9731304), np.float32(0.97310436), np.float32(0.9734369), np.float32(0.9758184), np.float32(0.97644037), np.float32(0.9779343), np.float32(0.9784938), np.float32(0.97961134), np.float32(0.98069924), np.float32(0.9810796), np.float32(0.98130244), np.float32(0.98111457), np.float32(0.9809488), np.float32(0.9813705), np.float32(0.98114026), np.float32(0.9820394), np.float32(0.98184526), np.float32(0.98158514), np.float32(0.98184425), np.float32(0.9817824), np.float32(0.9819704), np.float32(0.9817847), np.float32(0.98165095), np.float32(0.98163545), np.float32(0.9817453), np.float32(0.9820502), np.float32(0.9819292), np.float32(0.98100245), np.float32(0.98081595), np.float32(0.98037994), np.float32(0.980004), np.float32(0.98089373), np.float32(0.9802664), np.float32(0.9802209), np.float32(0.9792421), np.float32(0.97949183), np.float32(0.9786894), np.float32(0.97887564), np.float32(0.9783835), np.float32(0.9787466), np.float32(0.97899985), np.float32(0.97870755), np.float32(0.9781039), np.float32(0.9780297), np.float32(0.9771029), np.float32(0.9772025), np.float32(0.97714895), np.float32(0.97652006), np.float32(0.9746834), np.float32(0.9743819), np.float32(0.97480553), np.float32(0.9740553), np.float32(0.97308606), np.float32(0.9724912), np.float32(0.97122455), np.float32(0.9690466), np.float32(0.96907735), np.float32(0.96700066), np.float32(0.9653036), np.float32(0.966615), np.float32(0.9647123), np.float32(0.96395385), np.float32(0.9639714), np.float32(0.9623581), np.float32(0.9639133), np.float32(0.9649988), np.float32(0.966061), np.float32(0.96643996), np.float32(0.9652865), np.float32(0.96619797), np.float32(0.96756023), np.float32(0.96786034), np.float32(0.96992993), np.float32(0.9714022), np.float32(0.96998703), np.float32(0.9711611), np.float32(0.97023565), np.float32(0.9706259), np.float32(0.97260374), np.float32(0.97260654), np.float32(0.9710543), np.float32(0.9729154), np.float32(0.9735745), np.float32(0.97506714), np.float32(0.9766137), np.float32(0.9764019), np.float32(0.97826767), np.float32(0.97851497), np.float32(0.9780587), np.float32(0.9787593), np.float32(0.97837925), np.float32(0.9783223), np.float32(0.9792184), np.float32(0.9796393), np.float32(0.97974074), np.float32(0.97981787), np.float32(0.9797306), np.float32(0.97988415), np.float32(0.9789009), np.float32(0.97898906), np.float32(0.9797466), np.float32(0.97876215), np.float32(0.97916794), np.float32(0.97869235), np.float32(0.9784922), np.float32(0.97852546), np.float32(0.9789587), np.float32(0.9792398), np.float32(0.97886777), np.float32(0.9794165), np.float32(0.9792517), np.float32(0.9788929), np.float32(0.97920084), np.float32(0.97906744), np.float32(0.9796077), np.float32(0.9795671), np.float32(0.9798018), np.float32(0.97935563), np.float32(0.9800306), np.float32(0.9807451), np.float32(0.9808723), np.float32(0.98126125), np.float32(0.9819119), np.float32(0.98146075), np.float32(0.9822881), np.float32(0.9818718), np.float32(0.98270535), np.float32(0.98235184), np.float32(0.9823772), np.float32(0.9819548), np.float32(0.9816576), np.float32(0.98159915), np.float32(0.9802509), np.float32(0.9804067), np.float32(0.9797468), np.float32(0.97962534), np.float32(0.9791924), np.float32(0.9798772), np.float32(0.97869736), np.float32(0.978784), np.float32(0.97878337), np.float32(0.97828865), np.float32(0.9784493), np.float32(0.9778005), np.float32(0.9772309), np.float32(0.97672755), np.float32(0.9765587), np.float32(0.97679), np.float32(0.9762901), np.float32(0.9767592), np.float32(0.97576886), np.float32(0.9758828), np.float32(0.9749444), np.float32(0.9754284), np.float32(0.97568864), np.float32(0.9745748), np.float32(0.9755644), np.float32(0.9763248), np.float32(0.97654235), np.float32(0.9768232), np.float32(0.97664523), np.float32(0.97706133), np.float32(0.97786546), np.float32(0.9768102), np.float32(0.97749037), np.float32(0.976364), np.float32(0.97526485), np.float32(0.9712583), np.float32(0.97038233), np.float32(0.9684701), np.float32(0.96271783), np.float32(0.9601598), np.float32(0.9543814), np.float32(0.95000803), np.float32(0.94354165), np.float32(0.93501616), np.float32(0.9255186), np.float32(0.91661674), np.float32(0.9003367), np.float32(0.8927842), np.float32(0.8768184), np.float32(0.8539374), np.float32(0.8333019), np.float32(0.8045855), np.float32(0.77097166), np.float32(0.7577466), np.float32(0.73596686), np.float32(0.7205651), np.float32(0.6993627), np.float32(0.68782735), np.float32(0.6745992), np.float32(0.6686032), np.float32(0.63829225), np.float32(0.61700696), np.float32(0.6468531), np.float32(0.64827406), np.float32(0.6318649), np.float32(0.62025803), np.float32(0.6255664), np.float32(0.6146563), np.float32(0.6142257), np.float32(0.61531115), np.float32(0.60806113), np.float32(0.5558398), np.float32(0.5451412), np.float32(0.5571679), np.float32(0.5287954), np.float32(0.52713764), np.float32(0.5562135), np.float32(0.56577504), np.float32(0.56712824), np.float32(0.5836281), np.float32(0.59030855), np.float32(0.59281737), np.float32(0.60036075), np.float32(0.6336071), np.float32(0.65524524), np.float32(0.6646445), np.float32(0.6720228), np.float32(0.67776203), np.float32(0.6865435), np.float32(0.6838941), np.float32(0.68358254), np.float32(0.68942976), np.float32(0.69839233), np.float32(0.69659764), np.float32(0.6976513), np.float32(0.7241497), np.float32(0.75833964), np.float32(0.7712878), np.float32(0.7987483)], 'MSMEIRIKCREMLATALKSGNMPPGCGDPDDMAAKLEDAIYGDLNGCKVKYKNRIRSRLANLRDPKNPELRQKFLLGQITPEELSKMTPEEMASDDMKQMRQKYVQDSINAAQMAKVQGTKTDQFKCERCDKRNCSQLHIRDGDEPIITFVICDECGNRWKS': [np.float32(0.3590534), np.float32(0.3035579), np.float32(0.28719047), np.float32(0.3028259), np.float32(0.28204343), np.float32(0.26015553), np.float32(0.28490892), np.float32(0.31523252), np.float32(0.37066445), np.float32(0.3639111), np.float32(0.39217618), np.float32(0.44718313), np.float32(0.4648044), np.float32(0.4632613), np.float32(0.42082804), np.float32(0.4956843), np.float32(0.50523263), np.float32(0.5510782), np.float32(0.5713368), np.float32(0.57687247), np.float32(0.57901895), np.float32(0.5935797), np.float32(0.62350357), np.float32(0.638384), np.float32(0.60269004), np.float32(0.6224033), np.float32(0.66309625), np.float32(0.62450546), np.float32(0.6220801), np.float32(0.62161154), np.float32(0.6092221), np.float32(0.5549551), np.float32(0.4973058), np.float32(0.48499382), np.float32(0.44869804), np.float32(0.39352113), np.float32(0.37723133), np.float32(0.3430356), np.float32(0.3304867), np.float32(0.3014246), np.float32(0.28793028), np.float32(0.29935247), np.float32(0.28727686), np.float32(0.26930815), np.float32(0.26118118), np.float32(0.27379742), np.float32(0.2713455), np.float32(0.2492533), np.float32(0.27081332), np.float32(0.2854809), np.float32(0.27304175), np.float32(0.28861108), np.float32(0.3188439), np.float32(0.29477718), np.float32(0.32521847), np.float32(0.29974714), np.float32(0.30143234), np.float32(0.3008646), np.float32(0.30547592), np.float32(0.3172962), np.float32(0.31638062), np.float32(0.3198506), np.float32(0.29276508), np.float32(0.29989082), np.float32(0.29851013), np.float32(0.28984043), np.float32(0.29679972), np.float32(0.31685305), np.float32(0.30133626), np.float32(0.2970979), np.float32(0.3046273), np.float32(0.357973), np.float32(0.32785016), np.float32(0.32631272), np.float32(0.4288132), np.float32(0.44690353), np.float32(0.41124997), np.float32(0.442387), np.float32(0.4763839), np.float32(0.5305714), np.float32(0.5321712), np.float32(0.5016669), np.float32(0.51115376), np.float32(0.54794884), np.float32(0.54805124), np.float32(0.5135819), np.float32(0.54508966), np.float32(0.55792636), np.float32(0.5309057), np.float32(0.50353664), np.float32(0.49160478), np.float32(0.48392123), np.float32(0.48115245), np.float32(0.43302545), np.float32(0.40601635), np.float32(0.40811318), np.float32(0.40762892), np.float32(0.39583164), np.float32(0.3995565), np.float32(0.39792094), np.float32(0.43306538), np.float32(0.43529823), np.float32(0.4283985), np.float32(0.40611556), np.float32(0.4296335), np.float32(0.4437501), np.float32(0.45029303), np.float32(0.43568513), np.float32(0.39943928), np.float32(0.46202686), np.float32(0.47003028), np.float32(0.50020087), np.float32(0.5184084), np.float32(0.50441396), np.float32(0.52487546), np.float32(0.46215776), np.float32(0.5123029), np.float32(0.5453084), np.float32(0.52932686), np.float32(0.54818004), np.float32(0.5642779), np.float32(0.5860979), np.float32(0.5538059), np.float32(0.5258373), np.float32(0.51595515), np.float32(0.49887636), np.float32(0.4595586), np.float32(0.4220911), np.float32(0.38617074), np.float32(0.36839417), np.float32(0.34390572), np.float32(0.35785642), np.float32(0.36533627), np.float32(0.3712535), np.float32(0.36868334), np.float32(0.3526938), np.float32(0.34055266), np.float32(0.37563443), np.float32(0.35174018), np.float32(0.3711581), np.float32(0.3485152), np.float32(0.33051383), np.float32(0.33106852), np.float32(0.3144765), np.float32(0.29220146), np.float32(0.26814315), np.float32(0.2922552), np.float32(0.31447113), np.float32(0.3343778), np.float32(0.33422285), np.float32(0.39200297), np.float32(0.37062106), np.float32(0.35096014), np.float32(0.38823244), np.float32(0.39614403), np.float32(0.35477063), np.float32(0.33453774), np.float32(0.29662234), np.float32(0.2937612), np.float32(0.3021639), np.float32(0.34306744), np.float32(0.4000382)], 'MANLVDLQKKLEELELDEQQKKRLEAFLTQKAKVGELKDDDFERISELGAGNGGVVTKVQHKPSGLIMARKLIHLEIKPAIRNQIIRELQVLHECNSPYIVGFYGAFYSDGEISICMEHMDGGSLDQVLKEAKRIPEEILGKVSIAVLRGLAYLREKHQIMHRDVKPSNILVNSRGEIKLCDFGVSGQLIDSMANSFVGTRSYMSPERLQGTHYSVQSDIWSMGLSLVELSIGRYPIPPPDSKELEAIFGRPVVDGAEGESPSISPRARPPGRPVSGHGMDTRPAMAIFELLDYIVNEVGVNEVGVCSPRALLIKNPAERADLKMLMSHTFIKRSEVEEVDFAGWLCRTLRLNQPSTPTRAAV': [np.float32(0.5902581), np.float32(0.59323895), np.float32(0.5899953), np.float32(0.6264002), np.float32(0.6084485), np.float32(0.5899868), np.float32(0.5953421), np.float32(0.5978742), np.float32(0.58423954), np.float32(0.54851407), np.float32(0.56233245), np.float32(0.5442265), np.float32(0.46232572), np.float32(0.44949466), np.float32(0.43043688), np.float32(0.37257877), np.float32(0.36523607), np.float32(0.3768158), np.float32(0.37528402), np.float32(0.38785505), np.float32(0.38145065), np.float32(0.37959242), np.float32(0.35956714), np.float32(0.37419054), np.float32(0.38559186), np.float32(0.39039788), np.float32(0.37814036), np.float32(0.39963198), np.float32(0.3996938), np.float32(0.38463268), np.float32(0.36642334), np.float32(0.35651723), np.float32(0.3817399), np.float32(0.34135583), np.float32(0.32642868), np.float32(0.33493742), np.float32(0.33894467), np.float32(0.34142864), np.float32(0.40413293), np.float32(0.44144982), np.float32(0.505791), np.float32(0.532625), np.float32(0.57211673), np.float32(0.5987963), np.float32(0.61931854), np.float32(0.6017751), np.float32(0.6197176), np.float32(0.63219607), np.float32(0.6367559), np.float32(0.65857077), np.float32(0.6645555), np.float32(0.675947), np.float32(0.6574189), np.float32(0.62327725), np.float32(0.5555311), np.float32(0.48752666), np.float32(0.40407747), np.float32(0.3306453), np.float32(0.3479373), np.float32(0.29420766), np.float32(0.29866832), np.float32(0.24015303), np.float32(0.2249937), np.float32(0.20247917), np.float32(0.1491368), np.float32(0.13157196), np.float32(0.10865509), np.float32(0.11264894), np.float32(0.10150174), np.float32(0.08828791), np.float32(0.08522305), np.float32(0.106372096), np.float32(0.10379083), np.float32(0.09396977), np.float32(0.07686376), np.float32(0.07785299), np.float32(0.0758758), np.float32(0.06213953), np.float32(0.06423929), np.float32(0.06295559), np.float32(0.06368492), np.float32(0.06794551), np.float32(0.07598629), np.float32(0.0806676), np.float32(0.07665477), np.float32(0.08092919), np.float32(0.0819603), np.float32(0.08157729), np.float32(0.06658879), np.float32(0.061537933), np.float32(0.0540525), np.float32(0.047587007), np.float32(0.03932376), np.float32(0.04153622), np.float32(0.04059391), np.float32(0.032261226), np.float32(0.030484615), np.float32(0.0353572), np.float32(0.041427236), np.float32(0.04138698), np.float32(0.042343684), np.float32(0.04068376), np.float32(0.035042655), np.float32(0.031020895), np.float32(0.031283095), np.float32(0.029066153), np.float32(0.027202757), np.float32(0.026646812), np.float32(0.02444613), np.float32(0.026512772), np.float32(0.026617168), np.float32(0.02994205), np.float32(0.033452), np.float32(0.03336957), np.float32(0.037740413), np.float32(0.04509952), np.float32(0.044824705), np.float32(0.046881765), np.float32(0.061984975), np.float32(0.07268865), np.float32(0.071341), np.float32(0.075359575), np.float32(0.08231298), np.float32(0.07317455), np.float32(0.074747406), np.float32(0.085542455), np.float32(0.099759415), np.float32(0.10478107), np.float32(0.102317914), np.float32(0.112629004), np.float32(0.1175701), np.float32(0.10616484), np.float32(0.09920174), np.float32(0.08560794), np.float32(0.07458391), np.float32(0.0674675), np.float32(0.06118254), np.float32(0.0656329), np.float32(0.061181527), np.float32(0.051564522), np.float32(0.051335223), np.float32(0.050939783), np.float32(0.042417645), np.float32(0.040867962), np.float32(0.04562132), np.float32(0.042622402), np.float32(0.035177313), np.float32(0.03973049), np.float32(0.036679093), np.float32(0.031687044), np.float32(0.027119203), np.float32(0.0308419), np.float32(0.03206886), np.float32(0.032078173), np.float32(0.032739267), np.float32(0.0358862), np.float32(0.03897435), np.float32(0.043575305), np.float32(0.046295784), np.float32(0.050246336), np.float32(0.051658887), np.float32(0.05276886), np.float32(0.06253725), np.float32(0.08501707), np.float32(0.07999189), np.float32(0.089327544), np.float32(0.067380935), np.float32(0.056961093), np.float32(0.044784993), np.float32(0.036195338), np.float32(0.0384895), np.float32(0.032625902), np.float32(0.036973998), np.float32(0.035341762), np.float32(0.03456356), np.float32(0.034306068), np.float32(0.034448043), np.float32(0.034911), np.float32(0.03142809), np.float32(0.034340993), np.float32(0.03615168), np.float32(0.038517), np.float32(0.04176934), np.float32(0.048097055), np.float32(0.054270003), np.float32(0.05570329), np.float32(0.05928314), np.float32(0.05618454), np.float32(0.05893969), np.float32(0.058093008), np.float32(0.06780396), np.float32(0.06469838), np.float32(0.06749999), np.float32(0.07273602), np.float32(0.07111137), np.float32(0.08290854), np.float32(0.08853856), np.float32(0.09323519), np.float32(0.0993976), np.float32(0.106731504), np.float32(0.09195179), np.float32(0.10030248), np.float32(0.0924527), np.float32(0.077032305), np.float32(0.06999647), np.float32(0.07300095), np.float32(0.07238551), np.float32(0.06525772), np.float32(0.055042926), np.float32(0.049056675), np.float32(0.047185153), np.float32(0.0454397), np.float32(0.043700106), np.float32(0.040402673), np.float32(0.04234075), np.float32(0.04196744), np.float32(0.040636934), np.float32(0.0415065), np.float32(0.03577349), np.float32(0.030667879), np.float32(0.027930446), np.float32(0.030997574), np.float32(0.032683562), np.float32(0.03287768), np.float32(0.036221296), np.float32(0.036553092), np.float32(0.040868632), np.float32(0.049060654), np.float32(0.066317), np.float32(0.08554892), np.float32(0.10049775), np.float32(0.12609965), np.float32(0.14854136), np.float32(0.15709081), np.float32(0.16287121), np.float32(0.16212337), np.float32(0.15454683), np.float32(0.16447768), np.float32(0.18017337), np.float32(0.19871017), np.float32(0.25486687), np.float32(0.26745543), np.float32(0.4313016), np.float32(0.55624163), np.float32(0.61053467), np.float32(0.6923156), np.float32(0.7343588), np.float32(0.7834649), np.float32(0.7754552), np.float32(0.8404505), np.float32(0.8432016), np.float32(0.8409836), np.float32(0.8237171), np.float32(0.82305044), np.float32(0.83579445), np.float32(0.85321236), np.float32(0.88671815), np.float32(0.9121589), np.float32(0.9271023), np.float32(0.93363255), np.float32(0.94167113), np.float32(0.94254297), np.float32(0.95255435), np.float32(0.96135205), np.float32(0.9596576), np.float32(0.9686349), np.float32(0.9680977), np.float32(0.9677548), np.float32(0.970668), np.float32(0.96533626), np.float32(0.9563243), np.float32(0.9424681), np.float32(0.9076265), np.float32(0.8816285), np.float32(0.84983504), np.float32(0.8004867), np.float32(0.75085115), np.float32(0.6944131), np.float32(0.63786656), np.float32(0.4558726), np.float32(0.35504824), np.float32(0.27717397), np.float32(0.28149152), np.float32(0.1806099), np.float32(0.16167144), np.float32(0.14094934), np.float32(0.12223713), np.float32(0.10574965), np.float32(0.0942654), np.float32(0.09411026), np.float32(0.10547308), np.float32(0.117388465), np.float32(0.1125622), np.float32(0.11796233), np.float32(0.09695663), np.float32(0.094284005), np.float32(0.082254335), np.float32(0.087450504), np.float32(0.1017673), np.float32(0.10719284), np.float32(0.098290175), np.float32(0.10107807), np.float32(0.095040545), np.float32(0.09970168), np.float32(0.10150692), np.float32(0.10894347), np.float32(0.118100226), np.float32(0.13620867), np.float32(0.15930724), np.float32(0.1540598), np.float32(0.14563231), np.float32(0.121570475), np.float32(0.1206318), np.float32(0.1127274), np.float32(0.103096195), np.float32(0.08883876), np.float32(0.08278863), np.float32(0.08365884), np.float32(0.07993945), np.float32(0.07983638), np.float32(0.08349985), np.float32(0.09386529), np.float32(0.0939498), np.float32(0.09700835), np.float32(0.10623963), np.float32(0.117036484), np.float32(0.12571393), np.float32(0.12045978), np.float32(0.11994775), np.float32(0.123757616), np.float32(0.10992056), np.float32(0.10508253), np.float32(0.096439555), np.float32(0.086805746), np.float32(0.077701114), np.float32(0.077615365), np.float32(0.076408006), np.float32(0.07141212), np.float32(0.07432491), np.float32(0.08631919), np.float32(0.0849184), np.float32(0.09605298), np.float32(0.1162489), np.float32(0.12201863), np.float32(0.1401364), np.float32(0.14680226), np.float32(0.16483544), np.float32(0.18387718), np.float32(0.18058111), np.float32(0.1984009), np.float32(0.22423913), np.float32(0.22861707), np.float32(0.25775707), np.float32(0.31774133), np.float32(0.35941353), np.float32(0.32320923), np.float32(0.3408544), np.float32(0.3492428), np.float32(0.39496642), np.float32(0.4966571), np.float32(0.5611313), np.float32(0.49908376), np.float32(0.5146502)], 'MAHLLTTPRTEVGDMTRFTTNDPSFSIEETFIAPTDRDNLFKQMNGVRTPRNNVAARRNRNAKNEFTPMLKSATTNRTRQVNGLLDGKLTTPAAMKPGFQVSNTPLPEASIYDVESSSFAGSVGDQTEVPNLSASDMSTPMALPRRAEGEMDGGNGNVLTLREQEARLEQIDKENFGLKLKIHFLEENLKKMGPEFNQKAMEENINLKSEKVTMTQDLRKYTKDLKAAEKELDEYKQRLSEYAEKVKRRHADEGIREEMEELRRLAEERAAEIERLEGKVEDAKSAEEELDKLDAELESAQAELKRRDALLDEQEEQINKLENKLAQAQDSQAAGNGEKDRQLKDQAKRIAELEEQLQSFKDSQHDDLADKARHLAERSEKIEDLEDQLRSVEREKDTEIDKLQTKFASAADSKDAQIRELEQQLDEVERELDEADEQKRQELAVLEDRLRSMEREKDAEFRELQRRLQTAQNEKDAEMDALRERLELAESQGDNQVQLAQQSANDARQKVVDITREKGVEIELLQSRVDAAETKADELEDFRRQHQDAMQQIARLQRDASAYEQQLQQLRRDLNQKDRELEGVERLRRERDDVTQELTGLRTTLYTKDAQVQALNTATRERDALSRELTTLRRERDNLVSKMTSKDEQVEALRKGNNDRDTLVANLRQERNEIESEMRSLRTAVSGKDTQIEALQKITRERDALSRDVSTLQSSLQTRERDIANLQKKIEVQEATLTELKQLRSDLGDCTRELETARQTIVDREAELDALRDHADEPDTQIDIMQDLIRKRDDELENLRDELNNQRSQVEALQRLAEERLEALEELKETAHQEKDDLEAEIEVLQDDAEEAAEEKASLEEKIALLESMIREKENQNGALQSESRAAQREQKAALENKIHDLESHIRDKDSQHRKQLSEAKSAARDKQMALDRQLRDLQSELREKESQYRLLQASSKAIQQKAKQDSDDLDEQAETITKLHIKEINGLAKQIQYLRARCSRAEAFREALGYQKQFFLMQIQNYNEANQNELHLISQMGITPDITVHDRRPKFKSAILTVIAAIRMQRLADGWAQNRKIHEQLVAKLQGMRRRDGRSMAGVPTSTRKSGGGSQLRIAR': [np.float32(0.97620416), np.float32(0.9748445), np.float32(0.9769214), np.float32(0.9753066), np.float32(0.9743859), np.float32(0.9758007), np.float32(0.9747745), np.float32(0.9731194), np.float32(0.97089744), np.float32(0.9707903), np.float32(0.9708172), np.float32(0.9694343), np.float32(0.9675743), np.float32(0.96448), np.float32(0.95848566), np.float32(0.96208435), np.float32(0.9564363), np.float32(0.9528162), np.float32(0.95169866), np.float32(0.95467305), np.float32(0.9533721), np.float32(0.9471706), np.float32(0.9404255), np.float32(0.933743), np.float32(0.9234782), np.float32(0.9185739), np.float32(0.90784526), np.float32(0.9044847), np.float32(0.8990694), np.float32(0.89864516), np.float32(0.8978652), np.float32(0.9028795), np.float32(0.90149784), np.float32(0.9053328), np.float32(0.9015043), np.float32(0.8822443), np.float32(0.86997527), np.float32(0.8590621), np.float32(0.8579293), np.float32(0.854666), np.float32(0.8534331), np.float32(0.8402493), np.float32(0.84775585), np.float32(0.84248257), np.float32(0.84932613), np.float32(0.8747994), np.float32(0.8913535), np.float32(0.90204453), np.float32(0.9227251), np.float32(0.9285985), np.float32(0.93083286), np.float32(0.93502265), np.float32(0.9351003), np.float32(0.9390597), np.float32(0.94350886), np.float32(0.94827926), np.float32(0.9493182), np.float32(0.9459661), np.float32(0.9449804), np.float32(0.9459552), np.float32(0.9445003), np.float32(0.9428756), np.float32(0.9455158), np.float32(0.9413668), np.float32(0.93461263), np.float32(0.9398885), np.float32(0.9404758), np.float32(0.9450914), np.float32(0.94694245), np.float32(0.9436049), np.float32(0.9474374), np.float32(0.9454844), np.float32(0.94608134), np.float32(0.94965464), np.float32(0.95254886), np.float32(0.949355), np.float32(0.9546353), np.float32(0.95706177), np.float32(0.9609535), np.float32(0.9622195), np.float32(0.9668113), np.float32(0.9678535), np.float32(0.97269833), np.float32(0.97433484), np.float32(0.97599876), np.float32(0.97681355), np.float32(0.97697556), np.float32(0.9780807), np.float32(0.9784474), np.float32(0.9789098), np.float32(0.9778917), np.float32(0.977236), np.float32(0.9779392), np.float32(0.977656), np.float32(0.9787446), np.float32(0.97919846), np.float32(0.9795614), np.float32(0.97928923), np.float32(0.97878015), np.float32(0.9789196), np.float32(0.9789848), np.float32(0.97839224), np.float32(0.97793853), np.float32(0.97736496), np.float32(0.9769647), np.float32(0.9763891), np.float32(0.97543633), np.float32(0.9758345), np.float32(0.97631365), np.float32(0.97592986), np.float32(0.9767809), np.float32(0.9767223), np.float32(0.97638637), np.float32(0.9764059), np.float32(0.977661), np.float32(0.9781531), np.float32(0.9791085), np.float32(0.97950727), np.float32(0.9782593), np.float32(0.9792479), np.float32(0.97924095), np.float32(0.97868353), np.float32(0.97916794), np.float32(0.97795504), np.float32(0.97902465), np.float32(0.97903454), np.float32(0.9791429), np.float32(0.9796825), np.float32(0.98030245), np.float32(0.9809137), np.float32(0.9815641), np.float32(0.98020065), np.float32(0.97953004), np.float32(0.9801154), np.float32(0.9805453), np.float32(0.97903156), np.float32(0.9797753), np.float32(0.9791702), np.float32(0.97958803), np.float32(0.97932124), np.float32(0.9779238), np.float32(0.9782728), np.float32(0.97821087), np.float32(0.9789388), np.float32(0.97813386), np.float32(0.9769176), np.float32(0.9761629), np.float32(0.9728266), np.float32(0.96953905), np.float32(0.9643538), np.float32(0.95745164), np.float32(0.9533363), np.float32(0.9464195), np.float32(0.9406052), np.float32(0.93361145), np.float32(0.92458427), np.float32(0.9100284), np.float32(0.89482296), np.float32(0.87546897), np.float32(0.8517744), np.float32(0.84108573), np.float32(0.82867277), np.float32(0.8157018), np.float32(0.77994835), np.float32(0.7596177), np.float32(0.73701704), np.float32(0.7124488), np.float32(0.69960237), np.float32(0.694558), np.float32(0.6754145), np.float32(0.67862344), np.float32(0.6525127), np.float32(0.6310982), np.float32(0.5677449), np.float32(0.55992746), np.float32(0.5152218), np.float32(0.5069728), np.float32(0.5108852), np.float32(0.5392673), np.float32(0.52042156), np.float32(0.527581), np.float32(0.48092824), np.float32(0.47146347), np.float32(0.49999404), np.float32(0.46640265), np.float32(0.464594), np.float32(0.44895485), np.float32(0.45689428), np.float32(0.47013292), np.float32(0.4736557), np.float32(0.4942117), np.float32(0.48870742), np.float32(0.50962865), np.float32(0.49615356), np.float32(0.50817585), np.float32(0.51208335), np.float32(0.52093863), np.float32(0.54226434), np.float32(0.5497473), np.float32(0.56676406), np.float32(0.580038), np.float32(0.5952634), np.float32(0.5819028), np.float32(0.57172084), np.float32(0.59592927), np.float32(0.597337), np.float32(0.5896492), np.float32(0.59040195), np.float32(0.599244), np.float32(0.59284234), np.float32(0.58847857), np.float32(0.5843167), np.float32(0.58459955), np.float32(0.56392515), np.float32(0.5872614), np.float32(0.5852147), np.float32(0.5649073), np.float32(0.552377), np.float32(0.5664629), np.float32(0.56433004), np.float32(0.57033044), np.float32(0.5678128), np.float32(0.57002705), np.float32(0.56364775), np.float32(0.54856217), np.float32(0.5676374), np.float32(0.5670695), np.float32(0.5666061), np.float32(0.567781), np.float32(0.5687696), np.float32(0.56879634), np.float32(0.5677184), np.float32(0.5685776), np.float32(0.569347), np.float32(0.5688783), np.float32(0.57076585), np.float32(0.5708172), np.float32(0.56836855), np.float32(0.57073337), np.float32(0.57045823), np.float32(0.5678836), np.float32(0.56838506), np.float32(0.5661901), np.float32(0.56773055), np.float32(0.56696963), np.float32(0.56555325), np.float32(0.56891793), np.float32(0.5703629), np.float32(0.5733753), np.float32(0.57277304), np.float32(0.5720692), np.float32(0.57272243), np.float32(0.5721591), np.float32(0.5730561), np.float32(0.57203126), np.float32(0.57094646), np.float32(0.57225966), np.float32(0.5726911), np.float32(0.5693514), np.float32(0.5680287), np.float32(0.5685626), np.float32(0.5688784), np.float32(0.5672145), np.float32(0.5680835), np.float32(0.56964374), np.float32(0.5717705), np.float32(0.573801), np.float32(0.5805089), np.float32(0.58051187), np.float32(0.5834153), np.float32(0.5886932), np.float32(0.5939521), np.float32(0.60081685), np.float32(0.60777754), np.float32(0.61392033), np.float32(0.6274209), np.float32(0.63071936), np.float32(0.64087385), np.float32(0.64351165), np.float32(0.638507), np.float32(0.64243627), np.float32(0.6389436), np.float32(0.6509775), np.float32(0.6512735), np.float32(0.6517348), np.float32(0.65235615), np.float32(0.65028185), np.float32(0.64759976), np.float32(0.6405893), np.float32(0.64826065), np.float32(0.64486957), np.float32(0.63760006), np.float32(0.64202887), np.float32(0.6417216), np.float32(0.64127326), np.float32(0.6480574), np.float32(0.6510645), np.float32(0.6484832), np.float32(0.6554873), np.float32(0.6468103), np.float32(0.6499388), np.float32(0.6502833), np.float32(0.65010005), np.float32(0.65096205), np.float32(0.6539846), np.float32(0.6537806), np.float32(0.6453521), np.float32(0.6463802), np.float32(0.6465967), np.float32(0.6488393), np.float32(0.64169884), np.float32(0.6413496), np.float32(0.6453086), np.float32(0.64055294), np.float32(0.6402744), np.float32(0.6496473), np.float32(0.65277773), np.float32(0.6522519), np.float32(0.65190023), np.float32(0.6563207), np.float32(0.6610484), np.float32(0.6537234), np.float32(0.66099185), np.float32(0.6592185), np.float32(0.65445983), np.float32(0.6536828), np.float32(0.6599586), np.float32(0.65875167), np.float32(0.6582145), np.float32(0.65879726), np.float32(0.65521044), np.float32(0.6564671), np.float32(0.65960026), np.float32(0.6635432), np.float32(0.6609003), np.float32(0.6628393), np.float32(0.66276973), np.float32(0.6775066), np.float32(0.6911757), np.float32(0.6820456), np.float32(0.66576487), np.float32(0.6699556), np.float32(0.64345056), np.float32(0.6358009), np.float32(0.62503284), np.float32(0.6156488), np.float32(0.61234623), np.float32(0.6013707), np.float32(0.59319484), np.float32(0.5885537), np.float32(0.58803), np.float32(0.5877042), np.float32(0.5893904), np.float32(0.5956702), np.float32(0.6010063), np.float32(0.60595006), np.float32(0.59599566), np.float32(0.5972547), np.float32(0.6019449), np.float32(0.61029756), np.float32(0.60131294), np.float32(0.60516316), np.float32(0.61172146), np.float32(0.60276157), np.float32(0.5990139), np.float32(0.6034203), np.float32(0.60332066), np.float32(0.5992938), np.float32(0.5921988), np.float32(0.58993924), np.float32(0.58642584), np.float32(0.5821411), np.float32(0.58484286), np.float32(0.5845504), np.float32(0.5825911), np.float32(0.58231723), np.float32(0.5813061), np.float32(0.5807728), np.float32(0.57656914), np.float32(0.580543), np.float32(0.58111656), np.float32(0.5860846), np.float32(0.5903392), np.float32(0.5931007), np.float32(0.59854174), np.float32(0.6021436), np.float32(0.611042), np.float32(0.61430997), np.float32(0.61190516), np.float32(0.61490583), np.float32(0.61894816), np.float32(0.61987853), np.float32(0.6170671), np.float32(0.6185989), np.float32(0.62698674), np.float32(0.6264631), np.float32(0.6199826), np.float32(0.6270477), np.float32(0.63436675), np.float32(0.627948), np.float32(0.6298058), np.float32(0.63671565), np.float32(0.6394297), np.float32(0.6288716), np.float32(0.6350194), np.float32(0.6317695), np.float32(0.625059), np.float32(0.62505007), np.float32(0.62493646), np.float32(0.6178289), np.float32(0.6102173), np.float32(0.6117269), np.float32(0.6116354), np.float32(0.60140234), np.float32(0.601137), np.float32(0.6092444), np.float32(0.60700214), np.float32(0.6026537), np.float32(0.60128117), np.float32(0.6064921), np.float32(0.6093102), np.float32(0.6131607), np.float32(0.6283454), np.float32(0.6277108), np.float32(0.6237782), np.float32(0.63229823), np.float32(0.6326678), np.float32(0.6300465), np.float32(0.62607485), np.float32(0.6337561), np.float32(0.6389599), np.float32(0.63130504), np.float32(0.62539804), np.float32(0.6356858), np.float32(0.6385802), np.float32(0.63132024), np.float32(0.6421622), np.float32(0.6466329), np.float32(0.64385325), np.float32(0.6509492), np.float32(0.6610973), np.float32(0.6606296), np.float32(0.6533533), np.float32(0.654208), np.float32(0.6597016), np.float32(0.65485513), np.float32(0.6487212), np.float32(0.65805835), np.float32(0.6516194), np.float32(0.6465551), np.float32(0.6366853), np.float32(0.6352768), np.float32(0.6305444), np.float32(0.6170428), np.float32(0.6183317), np.float32(0.62388164), np.float32(0.6181653), np.float32(0.6161601), np.float32(0.62155753), np.float32(0.6213039), np.float32(0.6188516), np.float32(0.6235507), np.float32(0.6362115), np.float32(0.6381827), np.float32(0.6332041), np.float32(0.64401317), np.float32(0.6433955), np.float32(0.63395673), np.float32(0.6365644), np.float32(0.6283562), np.float32(0.6227295), np.float32(0.61906105), np.float32(0.62225413), np.float32(0.62633413), np.float32(0.63631153), np.float32(0.6370771), np.float32(0.64504594), np.float32(0.64439374), np.float32(0.6422682), np.float32(0.64410794), np.float32(0.64254683), np.float32(0.63960624), np.float32(0.63337183), np.float32(0.64302135), np.float32(0.6413159), np.float32(0.64867), np.float32(0.6514749), np.float32(0.6593842), np.float32(0.66082144), np.float32(0.6546032), np.float32(0.6543409), np.float32(0.65308845), np.float32(0.6553774), np.float32(0.65038353), np.float32(0.64809096), np.float32(0.6442413), np.float32(0.63862705), np.float32(0.64112675), np.float32(0.6463486), np.float32(0.64987755), np.float32(0.64533156), np.float32(0.6464489), np.float32(0.6450586), np.float32(0.64231765), np.float32(0.6427193), np.float32(0.64170855), np.float32(0.63395), np.float32(0.62872344), np.float32(0.63445663), np.float32(0.6319839), np.float32(0.64336395), np.float32(0.6445742), np.float32(0.67753327), np.float32(0.6702599), np.float32(0.6614231), np.float32(0.661124), np.float32(0.6623492), np.float32(0.6508635), np.float32(0.6452382), np.float32(0.65479106), np.float32(0.6399007), np.float32(0.621874), np.float32(0.60919154), np.float32(0.6115366), np.float32(0.62090117), np.float32(0.6260882), np.float32(0.62748617), np.float32(0.62643754), np.float32(0.6238561), np.float32(0.6140337), np.float32(0.6084249), np.float32(0.6026831), np.float32(0.5891643), np.float32(0.5896228), np.float32(0.5832179), np.float32(0.58181125), np.float32(0.5822254), np.float32(0.5774525), np.float32(0.5786003), np.float32(0.5784111), np.float32(0.57908976), np.float32(0.5777069), np.float32(0.57625884), np.float32(0.5774914), np.float32(0.57819283), np.float32(0.5789484), np.float32(0.57775176), np.float32(0.578107), np.float32(0.57859516), np.float32(0.57702965), np.float32(0.57452464), np.float32(0.572359), np.float32(0.57074064), np.float32(0.5697663), np.float32(0.5700732), np.float32(0.57248276), np.float32(0.57305074), np.float32(0.57133096), np.float32(0.5724972), np.float32(0.56999147), np.float32(0.5678574), np.float32(0.56808275), np.float32(0.56797165), np.float32(0.5683133), np.float32(0.5683286), np.float32(0.566533), np.float32(0.564745), np.float32(0.5717255), np.float32(0.5765137), np.float32(0.5777806), np.float32(0.57441694), np.float32(0.57641906), np.float32(0.5785498), np.float32(0.5810739), np.float32(0.58012336), np.float32(0.5803949), np.float32(0.5801688), np.float32(0.579367), np.float32(0.58455133), np.float32(0.5831818), np.float32(0.5819871), np.float32(0.58143735), np.float32(0.5817073), np.float32(0.5850785), np.float32(0.5887451), np.float32(0.5966114), np.float32(0.59905666), np.float32(0.603995), np.float32(0.608686), np.float32(0.60532075), np.float32(0.6128186), np.float32(0.6101357), np.float32(0.6034431), np.float32(0.5997298), np.float32(0.6017581), np.float32(0.6083948), np.float32(0.61312133), np.float32(0.61772525), np.float32(0.62289596), np.float32(0.63043845), np.float32(0.6328574), np.float32(0.64044183), np.float32(0.647492), np.float32(0.64456224), np.float32(0.6449522), np.float32(0.64023), np.float32(0.6333789), np.float32(0.62958235), np.float32(0.62427765), np.float32(0.6239049), np.float32(0.62248915), np.float32(0.62024933), np.float32(0.62351507), np.float32(0.62034255), np.float32(0.6197311), np.float32(0.6176104), np.float32(0.6140124), np.float32(0.6075312), np.float32(0.5973137), np.float32(0.59720016), np.float32(0.5926664), np.float32(0.58688504), np.float32(0.58674103), np.float32(0.58635587), np.float32(0.5844676), np.float32(0.5893642), np.float32(0.59793806), np.float32(0.60332805), np.float32(0.6090994), np.float32(0.60905576), np.float32(0.6298736), np.float32(0.62110573), np.float32(0.6207328), np.float32(0.61805636), np.float32(0.6135113), np.float32(0.60933053), np.float32(0.61739045), np.float32(0.6167466), np.float32(0.617482), np.float32(0.6117739), np.float32(0.593503), np.float32(0.600608), np.float32(0.6036607), np.float32(0.6169242), np.float32(0.6110699), np.float32(0.61536205), np.float32(0.61665523), np.float32(0.61918586), np.float32(0.6131932), np.float32(0.61541677), np.float32(0.61316574), np.float32(0.6148369), np.float32(0.61122197), np.float32(0.6070496), np.float32(0.606306), np.float32(0.5992621), np.float32(0.59440976), np.float32(0.5993556), np.float32(0.6013179), np.float32(0.599722), np.float32(0.5952896), np.float32(0.596772), np.float32(0.59782726), np.float32(0.5975568), np.float32(0.5953618), np.float32(0.5985574), np.float32(0.58729845), np.float32(0.58278775), np.float32(0.58704865), np.float32(0.5832981), np.float32(0.58031404), np.float32(0.5899232), np.float32(0.5936477), np.float32(0.59935975), np.float32(0.5986471), np.float32(0.60204405), np.float32(0.60237867), np.float32(0.6053407), np.float32(0.6081706), np.float32(0.61112577), np.float32(0.6095548), np.float32(0.6091674), np.float32(0.60745126), np.float32(0.6066986), np.float32(0.6038844), np.float32(0.60203123), np.float32(0.594656), np.float32(0.5952688), np.float32(0.59273314), np.float32(0.59567595), np.float32(0.5909531), np.float32(0.5868548), np.float32(0.58746254), np.float32(0.58911824), np.float32(0.58544165), np.float32(0.58467466), np.float32(0.5886051), np.float32(0.5936734), np.float32(0.59052), np.float32(0.59243006), np.float32(0.5952535), np.float32(0.58965534), np.float32(0.58729756), np.float32(0.59581095), np.float32(0.5981578), np.float32(0.59175587), np.float32(0.59552354), np.float32(0.59436566), np.float32(0.5914963), np.float32(0.5914674), np.float32(0.6037308), np.float32(0.6030835), np.float32(0.59752417), np.float32(0.5883284), np.float32(0.5888553), np.float32(0.5865155), np.float32(0.58368963), np.float32(0.58565116), np.float32(0.5808932), np.float32(0.5817185), np.float32(0.58011806), np.float32(0.57571346), np.float32(0.577224), np.float32(0.57948095), np.float32(0.5756967), np.float32(0.57580864), np.float32(0.57570803), np.float32(0.57885844), np.float32(0.5778553), np.float32(0.58411723), np.float32(0.5849823), np.float32(0.5951957), np.float32(0.59216183), np.float32(0.59395134), np.float32(0.60277575), np.float32(0.5990888), np.float32(0.6023906), np.float32(0.60541207), np.float32(0.6064461), np.float32(0.60613346), np.float32(0.60244125), np.float32(0.60530645), np.float32(0.6006535), np.float32(0.5957645), np.float32(0.5969463), np.float32(0.5933526), np.float32(0.5907415), np.float32(0.5876381), np.float32(0.59833914), np.float32(0.6021843), np.float32(0.60509706), np.float32(0.60467786), np.float32(0.6114843), np.float32(0.6147904), np.float32(0.6081061), np.float32(0.6065761), np.float32(0.6086253), np.float32(0.6073389), np.float32(0.603316), np.float32(0.60671294), np.float32(0.6084645), np.float32(0.6173691), np.float32(0.6256372), np.float32(0.6283259), np.float32(0.6279987), np.float32(0.6230012), np.float32(0.62213564), np.float32(0.6256243), np.float32(0.62309664), np.float32(0.6230058), np.float32(0.6254533), np.float32(0.61866784), np.float32(0.62187123), np.float32(0.6150101), np.float32(0.60862637), np.float32(0.59994453), np.float32(0.603027), np.float32(0.59540206), np.float32(0.5973897), np.float32(0.59427065), np.float32(0.59907323), np.float32(0.59633344), np.float32(0.5963879), np.float32(0.5920404), np.float32(0.58852583), np.float32(0.58441514), np.float32(0.5834001), np.float32(0.58175886), np.float32(0.57811093), np.float32(0.5781871), np.float32(0.58405745), np.float32(0.58156663), np.float32(0.5824674), np.float32(0.59334064), np.float32(0.5984354), np.float32(0.6007033), np.float32(0.6008213), np.float32(0.6043613), np.float32(0.6112018), np.float32(0.6152076), np.float32(0.6191591), np.float32(0.6197371), np.float32(0.6191773), np.float32(0.619536), np.float32(0.6108091), np.float32(0.60091394), np.float32(0.60776913), np.float32(0.608174), np.float32(0.605457), np.float32(0.601651), np.float32(0.6003951), np.float32(0.59685427), np.float32(0.5909247), np.float32(0.5888164), np.float32(0.58735174), np.float32(0.58361727), np.float32(0.5843207), np.float32(0.5878566), np.float32(0.5909119), np.float32(0.58660805), np.float32(0.5904297), np.float32(0.60358846), np.float32(0.61755645), np.float32(0.6273248), np.float32(0.6372115), np.float32(0.65948665), np.float32(0.66086054), np.float32(0.6622804), np.float32(0.67688245), np.float32(0.675119), np.float32(0.66670716), np.float32(0.6694945), np.float32(0.6793282), np.float32(0.6823916), np.float32(0.67502767), np.float32(0.687681), np.float32(0.6914344), np.float32(0.68881583), np.float32(0.6973021), np.float32(0.70950997), np.float32(0.7044161), np.float32(0.70296913), np.float32(0.7066712), np.float32(0.708173), np.float32(0.70323163), np.float32(0.6981559), np.float32(0.69356334), np.float32(0.68895787), np.float32(0.68439597), np.float32(0.6860118), np.float32(0.68165433), np.float32(0.6777255), np.float32(0.67678106), np.float32(0.6767892), np.float32(0.67226005), np.float32(0.67151695), np.float32(0.67272997), np.float32(0.67067), np.float32(0.6622205), np.float32(0.6596204), np.float32(0.6605724), np.float32(0.66205615), np.float32(0.66445315), np.float32(0.66995263), np.float32(0.6816915), np.float32(0.684873), np.float32(0.68012273), np.float32(0.6819512), np.float32(0.68347704), np.float32(0.68580085), np.float32(0.68707377), np.float32(0.6893736), np.float32(0.6868157), np.float32(0.68187124), np.float32(0.6800971), np.float32(0.67649007), np.float32(0.6755251), np.float32(0.67611223), np.float32(0.6705239), np.float32(0.6723729), np.float32(0.6669304), np.float32(0.6658688), np.float32(0.6653364), np.float32(0.66259515), np.float32(0.6619356), np.float32(0.6703572), np.float32(0.67142177), np.float32(0.6726594), np.float32(0.67044616), np.float32(0.6670065), np.float32(0.6634002), np.float32(0.65259737), np.float32(0.65598434), np.float32(0.647993), np.float32(0.64710903), np.float32(0.64305395), np.float32(0.6438825), np.float32(0.64591044), np.float32(0.64054453), np.float32(0.6360412), np.float32(0.6314079), np.float32(0.6271833), np.float32(0.6228876), np.float32(0.62412053), np.float32(0.6274068), np.float32(0.62592614), np.float32(0.6237777), np.float32(0.6254847), np.float32(0.62298435), np.float32(0.61662513), np.float32(0.62376237), np.float32(0.62851137), np.float32(0.6232181), np.float32(0.62188405), np.float32(0.6267761), np.float32(0.6291449), np.float32(0.62610066), np.float32(0.6305101), np.float32(0.63226587), np.float32(0.6241702), np.float32(0.6171231), np.float32(0.6214211), np.float32(0.6227496), np.float32(0.6196292), np.float32(0.6197484), np.float32(0.62421584), np.float32(0.6256671), np.float32(0.6233313), np.float32(0.62248397), np.float32(0.6250672), np.float32(0.6184147), np.float32(0.60949725), np.float32(0.6102222), np.float32(0.60558116), np.float32(0.60850376), np.float32(0.60300106), np.float32(0.6053651), np.float32(0.6100353), np.float32(0.6240112), np.float32(0.62128294), np.float32(0.62042826), np.float32(0.61616355), np.float32(0.6200358), np.float32(0.6273813), np.float32(0.6307501), np.float32(0.62909126), np.float32(0.63435155), np.float32(0.6339473), np.float32(0.63897985), np.float32(0.6418716), np.float32(0.6481522), np.float32(0.6588533), np.float32(0.653383), np.float32(0.65517455), np.float32(0.6707882), np.float32(0.65862036), np.float32(0.66128665), np.float32(0.6568055), np.float32(0.6525406), np.float32(0.6523981), np.float32(0.6488053), np.float32(0.6408736), np.float32(0.63463056), np.float32(0.62471575), np.float32(0.62099016), np.float32(0.61696446), np.float32(0.61363244), np.float32(0.61730075), np.float32(0.6186831), np.float32(0.6105936), np.float32(0.6169422), np.float32(0.6230747), np.float32(0.6252805), np.float32(0.6157344), np.float32(0.6226849), np.float32(0.62433124), np.float32(0.6204823), np.float32(0.6137587), np.float32(0.6182421), np.float32(0.61060995), np.float32(0.59522355), np.float32(0.5595218), np.float32(0.5663954), np.float32(0.5830764), np.float32(0.54994357), np.float32(0.57465935), np.float32(0.59785944), np.float32(0.6076079), np.float32(0.61885995), np.float32(0.6179392), np.float32(0.623059), np.float32(0.62855095), np.float32(0.62525445), np.float32(0.62877923), np.float32(0.6396569), np.float32(0.64896446), np.float32(0.648675), np.float32(0.6628635), np.float32(0.6514273), np.float32(0.66040534), np.float32(0.18590786), np.float32(0.19449224), np.float32(0.18783319), np.float32(0.18660152), np.float32(0.18506081), np.float32(0.17024298), np.float32(0.1565715), np.float32(0.15939783), np.float32(0.14760911), np.float32(0.13426568), np.float32(0.13962524), np.float32(0.15060459), np.float32(0.14590967), np.float32(0.15556851), np.float32(0.16525908), np.float32(0.1718686), np.float32(0.19043055), np.float32(0.2076673), np.float32(0.2166533), np.float32(0.20648637), np.float32(0.27178344), np.float32(0.27007976), np.float32(0.27016655), np.float32(0.29501456), np.float32(0.3051326), np.float32(0.31338838), np.float32(0.30721673), np.float32(0.31084934), np.float32(0.33920798), np.float32(0.34497142), np.float32(0.34563625), np.float32(0.3408597), np.float32(0.35372582), np.float32(0.3238715), np.float32(0.3307117), np.float32(0.30267724), np.float32(0.27255082), np.float32(0.29130346), np.float32(0.24086973), np.float32(0.25135803), np.float32(0.22381787), np.float32(0.21546793), np.float32(0.20920686), np.float32(0.20401935), np.float32(0.17105496), np.float32(0.1612876), np.float32(0.16684681), np.float32(0.16729125), np.float32(0.14083223), np.float32(0.14117032), np.float32(0.13017702), np.float32(0.110319495), np.float32(0.11091667), np.float32(0.10693181), np.float32(0.09245758), np.float32(0.10547121), np.float32(0.11921619), np.float32(0.13814986), np.float32(0.13480234), np.float32(0.123005256), np.float32(0.111333005), np.float32(0.104749896), np.float32(0.13630715), np.float32(0.10471699), np.float32(0.14320274), np.float32(0.16267937), np.float32(0.15779237), np.float32(0.15369475), np.float32(0.18656787), np.float32(0.17644595), np.float32(0.15949938), np.float32(0.14857042), np.float32(0.15559106), np.float32(0.17683293), np.float32(0.15384907), np.float32(0.16180262), np.float32(0.17527191), np.float32(0.16730812), np.float32(0.17154384), np.float32(0.18848753), np.float32(0.20954463), np.float32(0.25425655), np.float32(0.2707093), np.float32(0.31585592), np.float32(0.40052128), np.float32(0.45512137), np.float32(0.48386452), np.float32(0.5767706), np.float32(0.62343127), np.float32(0.66266966), np.float32(0.724219), np.float32(0.7714873), np.float32(0.7937959), np.float32(0.8438423), np.float32(0.8762493), np.float32(0.89928454), np.float32(0.91767454), np.float32(0.9312215), np.float32(0.9411299), np.float32(0.94755876), np.float32(0.9545303), np.float32(0.9599628), np.float32(0.96803033), np.float32(0.9699905), np.float32(0.97255963), np.float32(0.9735952), np.float32(0.97428995), np.float32(0.97310716), np.float32(0.97034967), np.float32(0.96993554), np.float32(0.97135115), np.float32(0.9744037), np.float32(0.96994364), np.float32(0.9712992), np.float32(0.97155297), np.float32(0.8574506), np.float32(0.9608626)], 'MHISGDQIIRQTKHSSSFKASQCSVALVLLQRFRSPKVERQPTSHNTHKNMASAASGFVFSLNVAAATTNSSPSRVMFPSKNNGSRLVVRASDEVAPAPATATPPPEAEAKPKPPPIGPKRGAKVKILRKESYWYKGTGSVVAVDQDPKTRYPVVVRFNKVNYANVSTNNYALDEIVEVE': [np.float32(0.95463395), np.float32(0.95349884), np.float32(0.9476474), np.float32(0.94653887), np.float32(0.93670917), np.float32(0.94148546), np.float32(0.92967427), np.float32(0.9277441), np.float32(0.931763), np.float32(0.9269752), np.float32(0.9248956), np.float32(0.92261523), np.float32(0.91722554), np.float32(0.89895695), np.float32(0.8906131), np.float32(0.90049124), np.float32(0.89963514), np.float32(0.9354585), np.float32(0.9380883), np.float32(0.939445), np.float32(0.9478376), np.float32(0.94752353), np.float32(0.94151896), np.float32(0.9355984), np.float32(0.9032007), np.float32(0.8923942), np.float32(0.8845428), np.float32(0.8818146), np.float32(0.9070923), np.float32(0.8951726), np.float32(0.8870325), np.float32(0.91046894), np.float32(0.9164774), np.float32(0.9253342), np.float32(0.91498417), np.float32(0.92299044), np.float32(0.91038316), np.float32(0.91237885), np.float32(0.90731335), np.float32(0.915018), np.float32(0.92447156), np.float32(0.9285131), np.float32(0.9395173), np.float32(0.9443972), np.float32(0.95466775), np.float32(0.9577948), np.float32(0.96010506), np.float32(0.96423465), np.float32(0.96611595), np.float32(0.96684855), np.float32(0.9644455), np.float32(0.9641266), np.float32(0.9638812), np.float32(0.96247494), np.float32(0.9587674), np.float32(0.95448816), np.float32(0.9521956), np.float32(0.9474246), np.float32(0.94513285), np.float32(0.94220537), np.float32(0.9397103), np.float32(0.9372008), np.float32(0.9263263), np.float32(0.92470413), np.float32(0.9043166), np.float32(0.8904161), np.float32(0.892135), np.float32(0.8861912), np.float32(0.8505842), np.float32(0.8362951), np.float32(0.82584184), np.float32(0.8404042), np.float32(0.8704505), np.float32(0.8668118), np.float32(0.8965673), np.float32(0.90391344), np.float32(0.9239655), np.float32(0.93763), np.float32(0.9479024), np.float32(0.95325804), np.float32(0.956726), np.float32(0.9555122), np.float32(0.9506653), np.float32(0.9488989), np.float32(0.9403986), np.float32(0.9402411), np.float32(0.94386214), np.float32(0.93333215), np.float32(0.92359746), np.float32(0.93772286), np.float32(0.9285425), np.float32(0.9305612), np.float32(0.9284461), np.float32(0.9194969), np.float32(0.91946507), np.float32(0.9131156), np.float32(0.9145267), np.float32(0.9229307), np.float32(0.916233), np.float32(0.9147247), np.float32(0.91430384), np.float32(0.9367003), np.float32(0.9381109), np.float32(0.9469128), np.float32(0.9519406), np.float32(0.9655386), np.float32(0.964898), np.float32(0.96354675), np.float32(0.9666576), np.float32(0.96483487), np.float32(0.9611531), np.float32(0.9540865), np.float32(0.9502461), np.float32(0.93920213), np.float32(0.93728167), np.float32(0.92867374), np.float32(0.9172515), np.float32(0.9014093), np.float32(0.8867218), np.float32(0.84026253), np.float32(0.791086), np.float32(0.7281012), np.float32(0.6267576), np.float32(0.5432269), np.float32(0.48303398), np.float32(0.4331525), np.float32(0.4159088), np.float32(0.42404532), np.float32(0.3979263), np.float32(0.36218905), np.float32(0.29653567), np.float32(0.2626318), np.float32(0.20049883), np.float32(0.16358651), np.float32(0.16363911), np.float32(0.18542345), np.float32(0.18128322), np.float32(0.21382482), np.float32(0.25537938), np.float32(0.27205467), np.float32(0.23282802), np.float32(0.22653046), np.float32(0.22132824), np.float32(0.2544868), np.float32(0.24732934), np.float32(0.22482836), np.float32(0.21730322), np.float32(0.21711552), np.float32(0.1878244), np.float32(0.1719113), np.float32(0.14883839), np.float32(0.13269971), np.float32(0.14287162), np.float32(0.13869385), np.float32(0.15479335), np.float32(0.1555769), np.float32(0.15907817), np.float32(0.16239949), np.float32(0.16020392), np.float32(0.15555666), np.float32(0.14012659), np.float32(0.13721055), np.float32(0.13491605), np.float32(0.133311), np.float32(0.13472843), np.float32(0.13269445), np.float32(0.15760292), np.float32(0.16378483), np.float32(0.18247154), np.float32(0.20084049), np.float32(0.23572911), np.float32(0.2625221), np.float32(0.2428672), np.float32(0.26730758), np.float32(0.28693596), np.float32(0.3085928), np.float32(0.32564974), np.float32(0.30429015), np.float32(0.35955027), np.float32(0.39781904)], 'MGEVKPAKVENYSTGTDANTLFVDGERVLCFHGPLIYEAKVLKTKPDATPVEYYIHYAGWSKNWDEWVPENRVLKYNDDNVKRRQELARQCGERSKKDNKKGSAKAKKMEQMRNESRASTPSKDSNTSQSTASSTPTTSAGPGSKSEAGSTGTTTTNSTANSTTSRAHRKSTQSTPSTARPGTPSDKKEDPAAAETTEEEGPVAPKKKRMSEQRPSLTGSDVAEKPLPPTTTPSTPTTEPAPCVESEEAYAAKVEVKIKIPDELKHYLTDDWYAVVREHKLLELPAKVTVQQISEQYLAHKKSVKSTSASKEVAINDVLDGIVEYFNVMLGSQLLYKFERTQYADVMQKHPDTPLSELYGSFHLLRLFVRLGSMLSYSALDQQSMQNLLTHVQDFLKFLVKNSSIFFSMSNFINVDPEYVRNAQ': [np.float32(0.5043957), np.float32(0.49146765), np.float32(0.40979224), np.float32(0.38599887), np.float32(0.3127533), np.float32(0.34928614), np.float32(0.32888886), np.float32(0.26510897), np.float32(0.25261894), np.float32(0.2368254), np.float32(0.22682463), np.float32(0.22977109), np.float32(0.21833545), np.float32(0.1931149), np.float32(0.19631705), np.float32(0.17710657), np.float32(0.17189805), np.float32(0.15683994), np.float32(0.15515621), np.float32(0.16123612), np.float32(0.1611255), np.float32(0.15327024), np.float32(0.15045911), np.float32(0.14459068), np.float32(0.116324455), np.float32(0.108280085), np.float32(0.09065564), np.float32(0.078695014), np.float32(0.07942885), np.float32(0.0672599), np.float32(0.06337892), np.float32(0.06782215), np.float32(0.07341922), np.float32(0.09418989), np.float32(0.11309466), np.float32(0.120434225), np.float32(0.1293958), np.float32(0.13372065), np.float32(0.11905341), np.float32(0.114104986), np.float32(0.13022691), np.float32(0.13354003), np.float32(0.119932435), np.float32(0.1183969), np.float32(0.12628198), np.float32(0.12228119), np.float32(0.123353206), np.float32(0.12799317), np.float32(0.12974735), np.float32(0.13667893), np.float32(0.15315247), np.float32(0.16576277), np.float32(0.16251992), np.float32(0.16373003), np.float32(0.16746876), np.float32(0.15150893), np.float32(0.14821045), np.float32(0.1409068), np.float32(0.13215064), np.float32(0.12678713), np.float32(0.12826553), np.float32(0.13508382), np.float32(0.13291092), np.float32(0.14147672), np.float32(0.14667538), np.float32(0.1600097), np.float32(0.17737803), np.float32(0.19093688), np.float32(0.20509711), np.float32(0.21259333), np.float32(0.24506024), np.float32(0.25579616), np.float32(0.2594536), np.float32(0.24260889), np.float32(0.22669452), np.float32(0.22227335), np.float32(0.22499868), np.float32(0.24565037), np.float32(0.24898794), np.float32(0.2512023), np.float32(0.25861534), np.float32(0.25958818), np.float32(0.28480488), np.float32(0.29556805), np.float32(0.3227984), np.float32(0.37983644), np.float32(0.4218217), np.float32(0.43502447), np.float32(0.49153286), np.float32(0.52423257), np.float32(0.5291862), np.float32(0.54559714), np.float32(0.58261085), np.float32(0.6181595), np.float32(0.63337183), np.float32(0.65761703), np.float32(0.7000501), np.float32(0.71799177), np.float32(0.7432906), np.float32(0.8009195), np.float32(0.83446443), np.float32(0.8475572), np.float32(0.8539388), np.float32(0.87198436), np.float32(0.8867678), np.float32(0.8974579), np.float32(0.8978192), np.float32(0.9097134), np.float32(0.9163005), np.float32(0.9146479), np.float32(0.92550707), np.float32(0.93015105), np.float32(0.9312744), np.float32(0.9337785), np.float32(0.9373969), np.float32(0.9480278), np.float32(0.9539714), np.float32(0.9596431), np.float32(0.9630435), np.float32(0.9670734), np.float32(0.97041196), np.float32(0.9735493), np.float32(0.97617006), np.float32(0.9771755), np.float32(0.97791195), np.float32(0.97976047), np.float32(0.9798946), np.float32(0.98022217), np.float32(0.9815289), np.float32(0.98129946), np.float32(0.9819918), np.float32(0.9822953), np.float32(0.9826555), np.float32(0.9830404), np.float32(0.98337585), np.float32(0.98341894), np.float32(0.98366296), np.float32(0.984117), np.float32(0.9841299), np.float32(0.98405254), np.float32(0.98452306), np.float32(0.9841374), np.float32(0.9841963), np.float32(0.9839881), np.float32(0.98389775), np.float32(0.98382217), np.float32(0.9837309), np.float32(0.98360705), np.float32(0.9837982), np.float32(0.98386234), np.float32(0.98333734), np.float32(0.9833143), np.float32(0.9829829), np.float32(0.98259467), np.float32(0.9827001), np.float32(0.98266155), np.float32(0.98271596), np.float32(0.9823774), np.float32(0.9826431), np.float32(0.98252237), np.float32(0.98209065), np.float32(0.98209184), np.float32(0.9824072), np.float32(0.9820863), np.float32(0.98235303), np.float32(0.9819287), np.float32(0.9823385), np.float32(0.98274314), np.float32(0.98299813), np.float32(0.98331153), np.float32(0.9836156), np.float32(0.9834768), np.float32(0.9837096), np.float32(0.98367554), np.float32(0.983871), np.float32(0.9836429), np.float32(0.9834763), np.float32(0.9835985), np.float32(0.9830913), np.float32(0.98338944), np.float32(0.98325354), np.float32(0.98317206), np.float32(0.9831859), np.float32(0.98363805), np.float32(0.983734), np.float32(0.98361915), np.float32(0.9841249), np.float32(0.98448205), np.float32(0.98477536), np.float32(0.98452395), np.float32(0.98440313), np.float32(0.9847919), np.float32(0.9841712), np.float32(0.98384297), np.float32(0.98427224), np.float32(0.9845243), np.float32(0.98471767), np.float32(0.9852557), np.float32(0.98549914), np.float32(0.98483455), np.float32(0.9850428), np.float32(0.9850246), np.float32(0.98479766), np.float32(0.9842578), np.float32(0.98380685), np.float32(0.9838885), np.float32(0.9839914), np.float32(0.98384535), np.float32(0.98360556), np.float32(0.9835556), np.float32(0.9832276), np.float32(0.98241925), np.float32(0.98172003), np.float32(0.9818522), np.float32(0.98154515), np.float32(0.980943), np.float32(0.9806949), np.float32(0.98059833), np.float32(0.9805846), np.float32(0.9800497), np.float32(0.9794485), np.float32(0.9782714), np.float32(0.97834355), np.float32(0.97901237), np.float32(0.9788993), np.float32(0.97948027), np.float32(0.97933954), np.float32(0.9793717), np.float32(0.9783946), np.float32(0.9764158), np.float32(0.9751824), np.float32(0.9719267), np.float32(0.9706175), np.float32(0.96888864), np.float32(0.96338105), np.float32(0.9581129), np.float32(0.95452327), np.float32(0.9494673), np.float32(0.94296634), np.float32(0.93355584), np.float32(0.9256603), np.float32(0.9238543), np.float32(0.90785074), np.float32(0.90447164), np.float32(0.88718826), np.float32(0.87713647), np.float32(0.84007496), np.float32(0.81951046), np.float32(0.76539296), np.float32(0.6998095), np.float32(0.68053246), np.float32(0.6324994), np.float32(0.54499793), np.float32(0.52817655), np.float32(0.51880246), np.float32(0.48936415), np.float32(0.4427093), np.float32(0.4003554), np.float32(0.40722764), np.float32(0.37533095), np.float32(0.32025364), np.float32(0.2990528), np.float32(0.25447622), np.float32(0.22869614), np.float32(0.18515144), np.float32(0.17453946), np.float32(0.17711274), np.float32(0.14480507), np.float32(0.14389643), np.float32(0.13772143), np.float32(0.1431695), np.float32(0.116268985), np.float32(0.10801333), np.float32(0.111552075), np.float32(0.10131649), np.float32(0.10487246), np.float32(0.111377195), np.float32(0.11165481), np.float32(0.10367801), np.float32(0.11276676), np.float32(0.12504822), np.float32(0.11857789), np.float32(0.10818605), np.float32(0.12141652), np.float32(0.14116003), np.float32(0.1434964), np.float32(0.14890018), np.float32(0.1812666), np.float32(0.20994027), np.float32(0.21252593), np.float32(0.24745764), np.float32(0.26997375), np.float32(0.24898608), np.float32(0.2677174), np.float32(0.2800857), np.float32(0.27896857), np.float32(0.29637256), np.float32(0.33066165), np.float32(0.33798546), np.float32(0.31919983), np.float32(0.3379188), np.float32(0.3380324), np.float32(0.35075825), np.float32(0.31771013), np.float32(0.33388713), np.float32(0.35696357), np.float32(0.3617925), np.float32(0.3184336), np.float32(0.3222988), np.float32(0.3203833), np.float32(0.32329196), np.float32(0.33319685), np.float32(0.32753408), np.float32(0.25572082), np.float32(0.19894063), np.float32(0.14941815), np.float32(0.13479327), np.float32(0.098256096), np.float32(0.078104705), np.float32(0.069914475), np.float32(0.06179506), np.float32(0.055501454), np.float32(0.050625596), np.float32(0.04441597), np.float32(0.04320518), np.float32(0.043077234), np.float32(0.041939918), np.float32(0.043996092), np.float32(0.043889437), np.float32(0.0435561), np.float32(0.04776104), np.float32(0.04814975), np.float32(0.046633665), np.float32(0.051483333), np.float32(0.05415565), np.float32(0.05493838), np.float32(0.054828994), np.float32(0.07494885), np.float32(0.09180024), np.float32(0.10247904), np.float32(0.117983915), np.float32(0.13477969), np.float32(0.14532353), np.float32(0.14694852), np.float32(0.15184447), np.float32(0.1495893), np.float32(0.14620441), np.float32(0.14975029), np.float32(0.1458607), np.float32(0.13873716), np.float32(0.13929407), np.float32(0.13390757), np.float32(0.11055255), np.float32(0.094874516), np.float32(0.09515086), np.float32(0.092204794), np.float32(0.086609185), np.float32(0.07969797), np.float32(0.08753967), np.float32(0.08473235), np.float32(0.066138975), np.float32(0.05500793), np.float32(0.05243224), np.float32(0.042991064), np.float32(0.038308058), np.float32(0.037727315), np.float32(0.036769897), np.float32(0.03731706), np.float32(0.036189266), np.float32(0.03678204), np.float32(0.04149401), np.float32(0.043977413), np.float32(0.045967758), np.float32(0.05001944), np.float32(0.05277364), np.float32(0.063256934), np.float32(0.067496054), np.float32(0.0714457), np.float32(0.07256477), np.float32(0.091677696), np.float32(0.08441487), np.float32(0.09107502), np.float32(0.09125907), np.float32(0.08891657), np.float32(0.087323934), np.float32(0.11016059), np.float32(0.10454862), np.float32(0.09597889), np.float32(0.09332418), np.float32(0.1036406), np.float32(0.09605728), np.float32(0.08611321), np.float32(0.079605035), np.float32(0.072884165), np.float32(0.066107996), np.float32(0.060652796), np.float32(0.06089743), np.float32(0.0648384), np.float32(0.061428335), np.float32(0.0614897), np.float32(0.07424379), np.float32(0.08666448), np.float32(0.08844325), np.float32(0.09222727), np.float32(0.10360993), np.float32(0.10598269), np.float32(0.108191445), np.float32(0.14881481), np.float32(0.16989847), np.float32(0.18691641), np.float32(0.21270299), np.float32(0.22862281), np.float32(0.25167248), np.float32(0.2227495), np.float32(0.25309604), np.float32(0.26972994), np.float32(0.24054272), np.float32(0.26803935), np.float32(0.27513018), np.float32(0.27596015), np.float32(0.27665046), np.float32(0.28971806), np.float32(0.2215192), np.float32(0.22447477)], 'MAEADIDLGQLSSSQQEALEQYTQVTNQEISAAIPLLRRSEWNVQIAIAKFFDGEAPDPIAAAQQEIPRATARHENLQESLLASSTRSPRASPRQRTDPAPRIVPQNPVTGRSPWIIGLVLAPFGWGWRAASTLFRTLIYVLSFLPASIRPRAVTSRISTGFRGTNGRRPLMPRDTAARFKREFEEEYGEHELPFFEGGVAQAHDLAKKELKFMLVVLMSPEHDDTESFVKDTLLFPDVVDFIKDPANNIILWGGNVLDSEAYQVAQEYICTKFPFSALVCLTPKEGSTRMGIAKRLVGPMPPATYLSELRAAIEKYGADLEGVRAERVAQEVTRNLRTEQDSAYERSLAIDRERARQKREAAAAAEAAEKRAQEEAEAAIRLEEKRHQWRAWRATTIVAEPPTSDKNVVRVALKMPEESGIGRIVRRFPQDASMEDLYAFVECYELLQEEDLEGGDEPEEYEHEYRFRIASILPRVVYEPTATVTMGEKIGRSGNLIVEDISPDSDEESEDDDDDDEDEEAEGQQ': [np.float32(0.6705833), np.float32(0.6932719), np.float32(0.6874103), np.float32(0.695752), np.float32(0.7302709), np.float32(0.7077885), np.float32(0.63390166), np.float32(0.5836684), np.float32(0.5600346), np.float32(0.5899545), np.float32(0.54821754), np.float32(0.5282032), np.float32(0.5436728), np.float32(0.4924321), np.float32(0.4729099), np.float32(0.45996258), np.float32(0.45929733), np.float32(0.4758645), np.float32(0.45043752), np.float32(0.46514654), np.float32(0.4499627), np.float32(0.42582718), np.float32(0.3727286), np.float32(0.37799707), np.float32(0.36904025), np.float32(0.35317862), np.float32(0.31960168), np.float32(0.32832488), np.float32(0.3165864), np.float32(0.30646685), np.float32(0.321165), np.float32(0.32511654), np.float32(0.30949256), np.float32(0.29284093), np.float32(0.2899045), np.float32(0.28153694), np.float32(0.22978348), np.float32(0.23006319), np.float32(0.23437712), np.float32(0.23682971), np.float32(0.23190449), np.float32(0.23063357), np.float32(0.27179524), np.float32(0.28373623), np.float32(0.28245687), np.float32(0.30275202), np.float32(0.3271906), np.float32(0.32174048), np.float32(0.32978758), np.float32(0.36350387), np.float32(0.36651424), np.float32(0.34769318), np.float32(0.3805189), np.float32(0.4181158), np.float32(0.4197505), np.float32(0.409036), np.float32(0.44320545), np.float32(0.49688974), np.float32(0.4780931), np.float32(0.51888597), np.float32(0.58404773), np.float32(0.62547565), np.float32(0.62262607), np.float32(0.630279), np.float32(0.6332754), np.float32(0.6198908), np.float32(0.60636073), np.float32(0.6102884), np.float32(0.65878683), np.float32(0.6597016), np.float32(0.63997024), np.float32(0.6947801), np.float32(0.73988855), np.float32(0.7563355), np.float32(0.7648672), np.float32(0.8010597), np.float32(0.8188003), np.float32(0.81803024), np.float32(0.8367672), np.float32(0.86562955), np.float32(0.8751108), np.float32(0.8774214), np.float32(0.9068942), np.float32(0.9250795), np.float32(0.9405741), np.float32(0.9438749), np.float32(0.95208687), np.float32(0.9507973), np.float32(0.9535688), np.float32(0.9579152), np.float32(0.9644648), np.float32(0.96624994), np.float32(0.9708429), np.float32(0.97005254), np.float32(0.9677365), np.float32(0.96575034), np.float32(0.9679595), np.float32(0.9674553), np.float32(0.9643824), np.float32(0.95757425), np.float32(0.9543038), np.float32(0.9475546), np.float32(0.9446705), np.float32(0.93449444), np.float32(0.92705435), np.float32(0.9312495), np.float32(0.92594635), np.float32(0.9198303), np.float32(0.9219371), np.float32(0.91045564), np.float32(0.9182494), np.float32(0.92453414), np.float32(0.9154807), np.float32(0.90055466), np.float32(0.8955286), np.float32(0.8389128), np.float32(0.8167378), np.float32(0.8089045), np.float32(0.74020416), np.float32(0.7241218), np.float32(0.7466736), np.float32(0.7040623), np.float32(0.6883554), np.float32(0.6632731), np.float32(0.62543976), np.float32(0.59365493), np.float32(0.54472905), np.float32(0.5481671), np.float32(0.46364692), np.float32(0.43104163), np.float32(0.41899696), np.float32(0.43727735), np.float32(0.4676797), np.float32(0.48182356), np.float32(0.44935983), np.float32(0.45733196), np.float32(0.414282), np.float32(0.45301238), np.float32(0.4330518), np.float32(0.43390042), np.float32(0.4462336), np.float32(0.43898252), np.float32(0.47487554), np.float32(0.5365259), np.float32(0.6294692), np.float32(0.7376162), np.float32(0.78870016), np.float32(0.67225397), np.float32(0.69193786), np.float32(0.6393161), np.float32(0.7744378), np.float32(0.84929866), np.float32(0.8653127), np.float32(0.8888259), np.float32(0.9119335), np.float32(0.92251086), np.float32(0.9233433), np.float32(0.91760045), np.float32(0.90050197), np.float32(0.91780597), np.float32(0.9335841), np.float32(0.94021875), np.float32(0.9138571), np.float32(0.90654695), np.float32(0.86608785), np.float32(0.674474), np.float32(0.6093632), np.float32(0.77440655), np.float32(0.56499195), np.float32(0.5819692), np.float32(0.6042856), np.float32(0.58318305), np.float32(0.45641533), np.float32(0.3590745), np.float32(0.37382403), np.float32(0.33453828), np.float32(0.34105965), np.float32(0.331722), np.float32(0.32358798), np.float32(0.28735206), np.float32(0.24476676), np.float32(0.21494873), np.float32(0.20829181), np.float32(0.20386459), np.float32(0.20238337), np.float32(0.20544606), np.float32(0.20314872), np.float32(0.1985857), np.float32(0.1978746), np.float32(0.20790167), np.float32(0.21310766), np.float32(0.2014431), np.float32(0.20224562), np.float32(0.20498542), np.float32(0.1530521), np.float32(0.13395348), np.float32(0.15261722), np.float32(0.17201118), np.float32(0.1268537), np.float32(0.097151615), np.float32(0.09849607), np.float32(0.08769269), np.float32(0.06688645), np.float32(0.054853063), np.float32(0.047233045), np.float32(0.04234716), np.float32(0.036350407), np.float32(0.033609796), np.float32(0.033210147), np.float32(0.030630315), np.float32(0.032654535), np.float32(0.03620541), np.float32(0.042999834), np.float32(0.04678692), np.float32(0.044086695), np.float32(0.053440914), np.float32(0.056074493), np.float32(0.04820072), np.float32(0.04735575), np.float32(0.05485425), np.float32(0.054682665), np.float32(0.049036644), np.float32(0.047983058), np.float32(0.051792573), np.float32(0.047897987), np.float32(0.053697895), np.float32(0.06472665), np.float32(0.07118231), np.float32(0.07586149), np.float32(0.09499692), np.float32(0.10562102), np.float32(0.106750324), np.float32(0.12844922), np.float32(0.12975381), np.float32(0.11730239), np.float32(0.10749554), np.float32(0.09651506), np.float32(0.08039924), np.float32(0.06874042), np.float32(0.056452885), np.float32(0.051401537), np.float32(0.047978923), np.float32(0.047092672), np.float32(0.043218803), np.float32(0.04198023), np.float32(0.040694267), np.float32(0.039005775), np.float32(0.039867077), np.float32(0.043851912), np.float32(0.04548488), np.float32(0.042617403), np.float32(0.04406129), np.float32(0.049525328), np.float32(0.045848925), np.float32(0.046098232), np.float32(0.050164673), np.float32(0.050130103), np.float32(0.044571955), np.float32(0.041014187), np.float32(0.03949876), np.float32(0.039868444), np.float32(0.04562421), np.float32(0.044945005), np.float32(0.050040074), np.float32(0.050263565), np.float32(0.053583026), np.float32(0.0552828), np.float32(0.052069634), np.float32(0.043925248), np.float32(0.041731596), np.float32(0.04525198), np.float32(0.0427264), np.float32(0.04191317), np.float32(0.050211713), np.float32(0.05415846), np.float32(0.06019532), np.float32(0.05782095), np.float32(0.06287461), np.float32(0.070106775), np.float32(0.0717731), np.float32(0.067728594), np.float32(0.0692176), np.float32(0.070142046), np.float32(0.072234824), np.float32(0.07492733), np.float32(0.07045336), np.float32(0.07379466), np.float32(0.0736782), np.float32(0.0801255), np.float32(0.082997255), np.float32(0.08960285), np.float32(0.095970385), np.float32(0.11447321), np.float32(0.11526878), np.float32(0.113455996), np.float32(0.117296256), np.float32(0.119683675), np.float32(0.1100738), np.float32(0.09245894), np.float32(0.0858761), np.float32(0.086396866), np.float32(0.081051156), np.float32(0.07069912), np.float32(0.08105096), np.float32(0.09869808), np.float32(0.106119275), np.float32(0.11744599), np.float32(0.114913926), np.float32(0.12604657), np.float32(0.12571833), np.float32(0.1292868), np.float32(0.13007101), np.float32(0.12686802), np.float32(0.12854159), np.float32(0.1275539), np.float32(0.14443634), np.float32(0.14834587), np.float32(0.14186457), np.float32(0.15040962), np.float32(0.16726762), np.float32(0.16663262), np.float32(0.16091666), np.float32(0.17878626), np.float32(0.1982667), np.float32(0.2154036), np.float32(0.23843883), np.float32(0.2547507), np.float32(0.2606361), np.float32(0.26297674), np.float32(0.29135177), np.float32(0.31505036), np.float32(0.30703115), np.float32(0.329322), np.float32(0.32848948), np.float32(0.32736394), np.float32(0.3400217), np.float32(0.35104606), np.float32(0.35010287), np.float32(0.37195554), np.float32(0.37265477), np.float32(0.366027), np.float32(0.37756297), np.float32(0.38100678), np.float32(0.38508862), np.float32(0.3970746), np.float32(0.4168763), np.float32(0.4241221), np.float32(0.4265916), np.float32(0.4457828), np.float32(0.4703247), np.float32(0.46432722), np.float32(0.46360135), np.float32(0.4647928), np.float32(0.46997777), np.float32(0.4666791), np.float32(0.48576558), np.float32(0.49892187), np.float32(0.5091378), np.float32(0.49466068), np.float32(0.48549214), np.float32(0.5235154), np.float32(0.53898), np.float32(0.5709198), np.float32(0.5961781), np.float32(0.6066952), np.float32(0.60096216), np.float32(0.5841511), np.float32(0.59473985), np.float32(0.5947475), np.float32(0.57697576), np.float32(0.58677095), np.float32(0.5652719), np.float32(0.55382335), np.float32(0.54620105), np.float32(0.5302651), np.float32(0.53114986), np.float32(0.5217917), np.float32(0.5200882), np.float32(0.49571604), np.float32(0.4962884), np.float32(0.49941906), np.float32(0.50634754), np.float32(0.5005816), np.float32(0.5000471), np.float32(0.4831578), np.float32(0.4922431), np.float32(0.50590473), np.float32(0.48214325), np.float32(0.4257823), np.float32(0.44771248), np.float32(0.422964), np.float32(0.39076415), np.float32(0.44798005), np.float32(0.51962405), np.float32(0.5600918), np.float32(0.60397017), np.float32(0.6255462), np.float32(0.5757107), np.float32(0.5196646), np.float32(0.56042594), np.float32(0.48419842), np.float32(0.38792694), np.float32(0.34341022), np.float32(0.34761053), np.float32(0.31056532), np.float32(0.32385772), np.float32(0.35830688), np.float32(0.372253), np.float32(0.35503533), np.float32(0.36668074), np.float32(0.34805998), np.float32(0.33276722), np.float32(0.32742673), np.float32(0.30057213), np.float32(0.2964352), np.float32(0.24900353), np.float32(0.21273622), np.float32(0.21173006), np.float32(0.20224047), np.float32(0.18471158), np.float32(0.17236304), np.float32(0.17851053), np.float32(0.20614664), np.float32(0.2088781), np.float32(0.26983365), np.float32(0.2576404), np.float32(0.2716622), np.float32(0.2866689), np.float32(0.29393175), np.float32(0.25497302), np.float32(0.22523656), np.float32(0.1818916), np.float32(0.15820825), np.float32(0.12226204), np.float32(0.1533712), np.float32(0.15729317), np.float32(0.1625238), np.float32(0.16593587), np.float32(0.18719485), np.float32(0.18536706), np.float32(0.243686), np.float32(0.2897089), np.float32(0.2934384), np.float32(0.28611374), np.float32(0.2935964), np.float32(0.30075178), np.float32(0.34557596), np.float32(0.39973098), np.float32(0.42555884), np.float32(0.42260355), np.float32(0.45051023), np.float32(0.46170443), np.float32(0.44663695), np.float32(0.49468878), np.float32(0.48288512), np.float32(0.46466467), np.float32(0.4780763), np.float32(0.5272486), np.float32(0.5447768), np.float32(0.5624603), np.float32(0.54683495), np.float32(0.52724653), np.float32(0.46392673), np.float32(0.42498255), np.float32(0.41075042), np.float32(0.37135902), np.float32(0.2766684), np.float32(0.26771805), np.float32(0.23993862), np.float32(0.20344305), np.float32(0.2025473), np.float32(0.20185193), np.float32(0.23424365), np.float32(0.23026295), np.float32(0.24376926), np.float32(0.2755001), np.float32(0.2717847), np.float32(0.30889228), np.float32(0.33658633), np.float32(0.37001806), np.float32(0.4096347), np.float32(0.4351632), np.float32(0.46617994), np.float32(0.52145547), np.float32(0.58625466), np.float32(0.58710927), np.float32(0.63653815), np.float32(0.6973089), np.float32(0.7135518), np.float32(0.7428806), np.float32(0.76375353), np.float32(0.7868934), np.float32(0.8279621), np.float32(0.8317174), np.float32(0.8339696), np.float32(0.8470349), np.float32(0.85138994), np.float32(0.85197073), np.float32(0.8542951), np.float32(0.86168885), np.float32(0.8689502), np.float32(0.8735313), np.float32(0.87975967), np.float32(0.8830648), np.float32(0.88863814), np.float32(0.90070647), np.float32(0.9147699), np.float32(0.9319061), np.float32(0.9398124), np.float32(0.9484761), np.float32(0.9572579), np.float32(0.96447766), np.float32(0.9677011), np.float32(0.9697402), np.float32(0.9712734), np.float32(0.9731092), np.float32(0.97384596), np.float32(0.97498715), np.float32(0.97699934), np.float32(0.98026294), np.float32(0.9816445), np.float32(0.9754337), np.float32(0.97682494), np.float32(0.97233206), np.float32(0.9750548), np.float32(0.9710448)], 'MKIYWAQIARKPNSLGHLTVTFCRLPSIGALRLRTDGVVFIPYHLLISSYSLSIPRDLCLDLFVVVAAFASWGWAVLRSFVTMTRVYIGNLDPRVTERDLEDEFRMFGVLRSVWVARRPPGYAFIEFDDRRDALDAIQALDGKNGWRVELSHNSKGGGGGGGRRGRGGGGGGVGGGLRRSPSPRRRRSPSYERYGRRSNSPRGKRSPRRRSITPPKRGRSYSRSPPYRHARRASPYANGAVERGYLEGTDNEIDAGIKAGCCAGRT': [np.float32(0.27381533), np.float32(0.32346472), np.float32(0.32873848), np.float32(0.3381245), np.float32(0.36950502), np.float32(0.32485777), np.float32(0.29175562), np.float32(0.3326279), np.float32(0.31052366), np.float32(0.4260472), np.float32(0.3892028), np.float32(0.6629087), np.float32(0.62780356), np.float32(0.5432393), np.float32(0.43534946), np.float32(0.4056897), np.float32(0.3788247), np.float32(0.38410202), np.float32(0.37759826), np.float32(0.34570116), np.float32(0.39163905), np.float32(0.370712), np.float32(0.32868123), np.float32(0.2737519), np.float32(0.22523564), np.float32(0.15363286), np.float32(0.13504471), np.float32(0.13816236), np.float32(0.14899491), np.float32(0.113683164), np.float32(0.11758713), np.float32(0.107868545), np.float32(0.10749469), np.float32(0.111927405), np.float32(0.107411735), np.float32(0.114468224), np.float32(0.09587547), np.float32(0.09602387), np.float32(0.09208756), np.float32(0.089691535), np.float32(0.09827317), np.float32(0.10774205), np.float32(0.11817684), np.float32(0.13537858), np.float32(0.14240266), np.float32(0.14063306), np.float32(0.15915772), np.float32(0.1714493), np.float32(0.17347054), np.float32(0.17429489), np.float32(0.18925618), np.float32(0.18351652), np.float32(0.16252127), np.float32(0.1547614), np.float32(0.16669244), np.float32(0.15345995), np.float32(0.13495545), np.float32(0.13798802), np.float32(0.13178661), np.float32(0.118705824), np.float32(0.13086693), np.float32(0.13146816), np.float32(0.12725618), np.float32(0.11973981), np.float32(0.12575077), np.float32(0.1311315), np.float32(0.13228768), np.float32(0.14617871), np.float32(0.13578767), np.float32(0.12904774), np.float32(0.10686229), np.float32(0.0973647), np.float32(0.10161327), np.float32(0.07497726), np.float32(0.08018944), np.float32(0.07303337), np.float32(0.08142689), np.float32(0.08441572), np.float32(0.08455146), np.float32(0.088793516), np.float32(0.09874036), np.float32(0.09793956), np.float32(0.08898807), np.float32(0.08603221), np.float32(0.0733132), np.float32(0.076084495), np.float32(0.07648279), np.float32(0.08412992), np.float32(0.08226955), np.float32(0.09767872), np.float32(0.103886336), np.float32(0.11000795), np.float32(0.10494407), np.float32(0.116270944), np.float32(0.119846545), np.float32(0.119230665), np.float32(0.12691663), np.float32(0.112782575), np.float32(0.10577727), np.float32(0.11057857), np.float32(0.11115468), np.float32(0.10589839), np.float32(0.102427), np.float32(0.09650706), np.float32(0.0840025), np.float32(0.08443134), np.float32(0.08264276), np.float32(0.08992462), np.float32(0.09815965), np.float32(0.08294267), np.float32(0.08884066), np.float32(0.08862581), np.float32(0.10100617), np.float32(0.100039184), np.float32(0.09902146), np.float32(0.09280187), np.float32(0.09688851), np.float32(0.09781163), np.float32(0.08932601), np.float32(0.08350952), np.float32(0.0836713), np.float32(0.0982217), np.float32(0.092398725), np.float32(0.09793558), np.float32(0.0943277), np.float32(0.10056332), np.float32(0.124698356), np.float32(0.15798631), np.float32(0.17239998), np.float32(0.20263697), np.float32(0.1630148), np.float32(0.15046532), np.float32(0.15679851), np.float32(0.1280054), np.float32(0.1415595), np.float32(0.16926986), np.float32(0.15996145), np.float32(0.17177837), np.float32(0.18406753), np.float32(0.22582735), np.float32(0.25447983), np.float32(0.29920876), np.float32(0.32810524), np.float32(0.39268258), np.float32(0.4264626), np.float32(0.49352825), np.float32(0.57679015), np.float32(0.65125924), np.float32(0.7268502), np.float32(0.80926275), np.float32(0.8800808), np.float32(0.8929446), np.float32(0.9040226), np.float32(0.92080045), np.float32(0.93111277), np.float32(0.9387127), np.float32(0.9436448), np.float32(0.9584377), np.float32(0.96162415), np.float32(0.9699883), np.float32(0.9803038), np.float32(0.98379505), np.float32(0.9860724), np.float32(0.98825574), np.float32(0.9886902), np.float32(0.98923874), np.float32(0.9895186), np.float32(0.9896764), np.float32(0.9896713), np.float32(0.9893924), np.float32(0.9895455), np.float32(0.9895182), np.float32(0.98972577), np.float32(0.98967135), np.float32(0.9902772), np.float32(0.989974), np.float32(0.9898087), np.float32(0.9896695), np.float32(0.98930234), np.float32(0.98929393), np.float32(0.98897356), np.float32(0.98869157), np.float32(0.9885759), np.float32(0.98808026), np.float32(0.9886352), np.float32(0.9880812), np.float32(0.98766255), np.float32(0.9882188), np.float32(0.98790306), np.float32(0.98778826), np.float32(0.9878941), np.float32(0.9877389), np.float32(0.988221), np.float32(0.9882714), np.float32(0.98847467), np.float32(0.9883758), np.float32(0.98846346), np.float32(0.9883908), np.float32(0.9884235), np.float32(0.9881173), np.float32(0.9885328), np.float32(0.9884433), np.float32(0.9884884), np.float32(0.9883676), np.float32(0.9885316), np.float32(0.98890734), np.float32(0.98863554), np.float32(0.98902225), np.float32(0.9887599), np.float32(0.9886408), np.float32(0.9884123), np.float32(0.9883908), np.float32(0.9881975), np.float32(0.98791236), np.float32(0.98749465), np.float32(0.9873548), np.float32(0.9868066), np.float32(0.9865433), np.float32(0.98621756), np.float32(0.98626584), np.float32(0.9861378), np.float32(0.985838), np.float32(0.9853225), np.float32(0.9851383), np.float32(0.98471975), np.float32(0.9841174), np.float32(0.9843486), np.float32(0.9835254), np.float32(0.98246574), np.float32(0.98083216), np.float32(0.9804788), np.float32(0.97931004), np.float32(0.9787096), np.float32(0.9770957), np.float32(0.9771913), np.float32(0.97556883), np.float32(0.97394943), np.float32(0.97321004), np.float32(0.9719906), np.float32(0.9685569), np.float32(0.968811), np.float32(0.96470594), np.float32(0.9638307), np.float32(0.96313494), np.float32(0.95585126), np.float32(0.9581651), np.float32(0.9616815), np.float32(0.9648917), np.float32(0.96263826), np.float32(0.96258557), np.float32(0.9592337), np.float32(0.9591977), np.float32(0.9587108), np.float32(0.9636692), np.float32(0.963622), np.float32(0.96307737), np.float32(0.9639261), np.float32(0.9639069), np.float32(0.95530677), np.float32(0.94752246), np.float32(0.94641715), np.float32(0.94993335), np.float32(0.95478106), np.float32(0.95644695), np.float32(0.9535087), np.float32(0.9581385)], 'MSTEKSDSFSAQDEGTHPTESPCEETKKQRLVIRYIKLENFKSYGGHVCIGPLHRQFNATVGPNGSGKSNVIDAILFVFGKRAKQMRSNRVSELIHRSEAYPDAASATVTIEFVQIIDKEYASENEPDEVVPGSGFTVTRTAARNNTSAYLLNDESITYTELQQFLRSKGIDLDNNRFLILQGEVEQISLMKPKAVNPHDTGLLEYLEDIIGSNKLVAPIEEAIQELETLTEERTVRLNRLKAVDKEREALEEAKFEAEQYLVLEHDIYEKRLQLHELDAKKLEEAKAADEAQYNLAKKQLETERDEFSAAEKAVQHLVERRDQTKQAHTEVAKAFEAAKEAFAELERRDVRVREDFKHLAEREKKAATNIRNEERRHAELEQAQRASRARLGELQQEQPKLETELANAEAALQRVYDSLRTETTDLRSDMERKQTELLPLREKADAAHQRLSVAQQRLQLLVAKQAAPEQDRVDTEKLIQTLEKELSELGSRIASEIEPTADAKTRALRDAQVRLENARKAEEEARQQLSRLRRQNEEANASHAASSGRNRMLEALWKASQRGSIRGFIGRLGDLGTVPDAFVAALEAAAGSALDHLVVENVDDAQACIEMLRENKMGRATFIILEKIRYLQSQIEQSKFPAPEGVPRLFDLLDISNAAGRLPFYFVLRNTLVARDLEQATRIAFQPTRRNRVVTLSGQLIETSGTMCGGGGGGSSSSSAASGRGTSRSNVKQSRTCGGNAIQAAPPSAEALAKAEECAAKALETLTACERERDSLLEQARSANQELERARLEKSCLEQRLQDAKNRMKSLNTRSSQAVLEVDEARELVELQASIPHLERECAEHDAAASALEALIREQQERILAIGGERLVQSRDAVKKLQDALQAIADEIRKLEIALESNEKTLEKSSEAIRRAHLERQKLEEQRQQRDAELCELEQQAATVLQAQQEHEAQKKALQKDLQEIEAELTKHQHALQGWRRHELDLTNRLEKLARELQALQSQIQEHRSQADAARKSMLELEESMPLLFVRDSASNDDNDDDDDNDDDDDDDDDDHRNDDDDQGDATRNGEPRITDASSESGTAEKQTQRRGRRGRRNAGSSAASAEASIDPAERLRLEIAALERSLAELKPNLSAIEEYQKKEDEYRSRMAELDALTERRDARRRDLDDLRKRRLESFMAGFAIIATKLKEMYQMITLGGDAELELIDSLDPFSEGIAFTVRPPKKTWKNIANLSGGEKTLSSLALVFALHHYKPTPFYVMDEIDAALDFKNVSIVAHYIRERARDAQFFIISLRNDMFELASRLVGIYKIHHTSYSVALDPGAVALKSAGAADAPVDKENQPVAFVADAAAPAAAVERKSALALSQRSVDGIETRMDVAFT': [np.float32(0.96113837), np.float32(0.9632875), np.float32(0.9685081), np.float32(0.97059363), np.float32(0.9718256), np.float32(0.97049844), np.float32(0.9708264), np.float32(0.970318), np.float32(0.9687109), np.float32(0.96896535), np.float32(0.96126527), np.float32(0.9622213), np.float32(0.95611316), np.float32(0.9525863), np.float32(0.9410786), np.float32(0.9255475), np.float32(0.89992714), np.float32(0.8903861), np.float32(0.8672348), np.float32(0.83862925), np.float32(0.8234153), np.float32(0.7912856), np.float32(0.7472491), np.float32(0.68783593), np.float32(0.5575949), np.float32(0.4857593), np.float32(0.4064012), np.float32(0.41667145), np.float32(0.4096612), np.float32(0.36305884), np.float32(0.33646306), np.float32(0.31869778), np.float32(0.27703527), np.float32(0.2606351), np.float32(0.22105208), np.float32(0.21141246), np.float32(0.17876022), np.float32(0.15597698), np.float32(0.14421435), np.float32(0.12908466), np.float32(0.12150449), np.float32(0.12081539), np.float32(0.11203364), np.float32(0.11286015), np.float32(0.11935626), np.float32(0.12718423), np.float32(0.13162133), np.float32(0.14169069), np.float32(0.16052212), np.float32(0.16976844), np.float32(0.15522136), np.float32(0.16246541), np.float32(0.1754971), np.float32(0.20647372), np.float32(0.20462051), np.float32(0.18070857), np.float32(0.1919839), np.float32(0.19018395), np.float32(0.18599829), np.float32(0.1802896), np.float32(0.15886779), np.float32(0.15773864), np.float32(0.15081967), np.float32(0.14229317), np.float32(0.13945673), np.float32(0.14570293), np.float32(0.1521951), np.float32(0.14686008), np.float32(0.13827135), np.float32(0.1652604), np.float32(0.16361685), np.float32(0.16904683), np.float32(0.17909332), np.float32(0.16049032), np.float32(0.1507251), np.float32(0.14611627), np.float32(0.13889484), np.float32(0.12939349), np.float32(0.12272636), np.float32(0.10724857), np.float32(0.1083931), np.float32(0.10513221), np.float32(0.087096915), np.float32(0.0842536), np.float32(0.09661588), np.float32(0.09747989), np.float32(0.10455325), np.float32(0.11962426), np.float32(0.12372996), np.float32(0.12772459), np.float32(0.15976624), np.float32(0.18334097), np.float32(0.20523179), np.float32(0.20610233), np.float32(0.200594), np.float32(0.20427313), np.float32(0.19164631), np.float32(0.17376602), np.float32(0.15727325), np.float32(0.13560273), np.float32(0.13477114), np.float32(0.115079604), np.float32(0.097930394), np.float32(0.098335534), np.float32(0.088100076), np.float32(0.07623656), np.float32(0.08244351), np.float32(0.10324648), np.float32(0.10500919), np.float32(0.09861734), np.float32(0.10135817), np.float32(0.09908313), np.float32(0.104660966), np.float32(0.12451891), np.float32(0.13740508), np.float32(0.14405088), np.float32(0.17859003), np.float32(0.19827792), np.float32(0.20410004), np.float32(0.21843132), np.float32(0.23778242), np.float32(0.28110737), np.float32(0.292114), np.float32(0.32401937), np.float32(0.34335506), np.float32(0.36407635), np.float32(0.39727134), np.float32(0.46204826), np.float32(0.4885792), np.float32(0.4830385), np.float32(0.46060413), np.float32(0.47586516), np.float32(0.49113998), np.float32(0.52460015), np.float32(0.5186068), np.float32(0.47471166), np.float32(0.46144003), np.float32(0.42289433), np.float32(0.40109912), np.float32(0.31722978), np.float32(0.30326158), np.float32(0.3196604), np.float32(0.343149), np.float32(0.31966847), np.float32(0.31654522), np.float32(0.26325956), np.float32(0.17692053), np.float32(0.13524735), np.float32(0.15794007), np.float32(0.18626311), np.float32(0.16335334), np.float32(0.17564589), np.float32(0.20933224), np.float32(0.15929472), np.float32(0.129992), np.float32(0.124752656), np.float32(0.11662766), np.float32(0.10980979), np.float32(0.10779015), np.float32(0.10188138), np.float32(0.11150544), np.float32(0.11101984), np.float32(0.10796793), np.float32(0.110312566), np.float32(0.12064915), np.float32(0.11704166), np.float32(0.11149762), np.float32(0.11186479), np.float32(0.10313802), np.float32(0.10081735), np.float32(0.10500463), np.float32(0.111486524), np.float32(0.11334205), np.float32(0.118632466), np.float32(0.12923516), np.float32(0.14345767), np.float32(0.1375388), np.float32(0.16887523), np.float32(0.16788302), np.float32(0.17806908), np.float32(0.13592918), np.float32(0.13991098), np.float32(0.14847454), np.float32(0.15041158), np.float32(0.14170611), np.float32(0.1618114), np.float32(0.1642853), np.float32(0.20909882), np.float32(0.22888856), np.float32(0.24646348), np.float32(0.31425923), np.float32(0.22923943), np.float32(0.21868959), np.float32(0.2776995), np.float32(0.21759655), np.float32(0.18278751), np.float32(0.18935987), np.float32(0.21138138), np.float32(0.23349045), np.float32(0.22691645), np.float32(0.28765535), np.float32(0.25305593), np.float32(0.22401018), np.float32(0.30061764), np.float32(0.28182745), np.float32(0.20926762), np.float32(0.17450581), np.float32(0.14501902), np.float32(0.15775536), np.float32(0.14643551), np.float32(0.15217498), np.float32(0.16099748), np.float32(0.13939844), np.float32(0.17741992), np.float32(0.18613364), np.float32(0.1809435), np.float32(0.19939354), np.float32(0.20829858), np.float32(0.24702802), np.float32(0.2769329), np.float32(0.2990125), np.float32(0.31994417), np.float32(0.3499263), np.float32(0.37225783), np.float32(0.3911344), np.float32(0.36798972), np.float32(0.34151933), np.float32(0.34222454), np.float32(0.3200825), np.float32(0.37667498), np.float32(0.39993614), np.float32(0.4098049), np.float32(0.44215354), np.float32(0.43389282), np.float32(0.434525), np.float32(0.47892663), np.float32(0.48167333), np.float32(0.494316), np.float32(0.4977417), np.float32(0.4878668), np.float32(0.49199146), np.float32(0.5374025), np.float32(0.55192685), np.float32(0.58095264), np.float32(0.5708037), np.float32(0.5801301), np.float32(0.57934463), np.float32(0.59336656), np.float32(0.5897332), np.float32(0.58735913), np.float32(0.6013617), np.float32(0.6043806), np.float32(0.60189515), np.float32(0.59602106), np.float32(0.59672177), np.float32(0.58875877), np.float32(0.59131926), np.float32(0.59640557), np.float32(0.58946216), np.float32(0.58073616), np.float32(0.58356714), np.float32(0.57471436), np.float32(0.57143533), np.float32(0.57209265), np.float32(0.57036203), np.float32(0.56806767), np.float32(0.5683865), np.float32(0.57006186), np.float32(0.5685865), np.float32(0.57121867), np.float32(0.57425326), np.float32(0.5704048), np.float32(0.5720059), np.float32(0.582586), np.float32(0.5803145), np.float32(0.58008987), np.float32(0.58145046), np.float32(0.58537954), np.float32(0.59018975), np.float32(0.595188), np.float32(0.60089266), np.float32(0.59669465), np.float32(0.5973542), np.float32(0.5928449), np.float32(0.5923673), np.float32(0.58337736), np.float32(0.5809902), np.float32(0.5852449), np.float32(0.58629006), np.float32(0.58196574), np.float32(0.58859694), np.float32(0.59140927), np.float32(0.5891199), np.float32(0.5869097), np.float32(0.58999646), np.float32(0.5925589), np.float32(0.5873834), np.float32(0.5856459), np.float32(0.59198886), np.float32(0.5905057), np.float32(0.58739126), np.float32(0.5884989), np.float32(0.5827588), np.float32(0.58310616), np.float32(0.5835776), np.float32(0.5869699), np.float32(0.589917), np.float32(0.58335507), np.float32(0.5911181), np.float32(0.5845677), np.float32(0.58154655), np.float32(0.5826618), np.float32(0.5820952), np.float32(0.58049214), np.float32(0.5834934), np.float32(0.5838083), np.float32(0.58648896), np.float32(0.5875098), np.float32(0.5835406), np.float32(0.5836598), np.float32(0.58755827), np.float32(0.5854649), np.float32(0.58817667), np.float32(0.58394474), np.float32(0.5790856), np.float32(0.57714987), np.float32(0.57989603), np.float32(0.5742169), np.float32(0.57250774), np.float32(0.57488334), np.float32(0.57692754), np.float32(0.57399035), np.float32(0.57068264), np.float32(0.57131094), np.float32(0.5696045), np.float32(0.5700857), np.float32(0.56858635), np.float32(0.5685956), np.float32(0.56891286), np.float32(0.5691499), np.float32(0.5685986), np.float32(0.5680565), np.float32(0.56762743), np.float32(0.565719), np.float32(0.5664413), np.float32(0.56592005), np.float32(0.56368816), np.float32(0.5656348), np.float32(0.5655447), np.float32(0.56105214), np.float32(0.5632963), np.float32(0.5730812), np.float32(0.5707647), np.float32(0.5719962), np.float32(0.5757944), np.float32(0.5810705), np.float32(0.5766896), np.float32(0.57324356), np.float32(0.5802633), np.float32(0.58119947), np.float32(0.58413124), np.float32(0.58595335), np.float32(0.58892876), np.float32(0.59200186), np.float32(0.59001493), np.float32(0.5966108), np.float32(0.59447837), np.float32(0.59292144), np.float32(0.59402204), np.float32(0.5965525), np.float32(0.5901741), np.float32(0.591826), np.float32(0.59070754), np.float32(0.5877918), np.float32(0.58980477), np.float32(0.58799756), np.float32(0.5882999), np.float32(0.5857616), np.float32(0.5870057), np.float32(0.58867335), np.float32(0.5911062), np.float32(0.5881131), np.float32(0.5856244), np.float32(0.5859784), np.float32(0.58942956), np.float32(0.59708846), np.float32(0.6011201), np.float32(0.5986927), np.float32(0.60267013), np.float32(0.60186803), np.float32(0.6020118), np.float32(0.6027385), np.float32(0.6106748), np.float32(0.6154085), np.float32(0.6132785), np.float32(0.6168328), np.float32(0.618857), np.float32(0.62130195), np.float32(0.6212217), np.float32(0.62269396), np.float32(0.62232363), np.float32(0.6229664), np.float32(0.6226336), np.float32(0.6248169), np.float32(0.6196175), np.float32(0.61175495), np.float32(0.61074), np.float32(0.6145786), np.float32(0.6045108), np.float32(0.6039866), np.float32(0.59505075), np.float32(0.6001577), np.float32(0.5946798), np.float32(0.59670144), np.float32(0.5946252), np.float32(0.5959296), np.float32(0.59685695), np.float32(0.5952829), np.float32(0.59930736), np.float32(0.5935848), np.float32(0.5970458), np.float32(0.61042863), np.float32(0.6048207), np.float32(0.6069641), np.float32(0.604402), np.float32(0.6127558), np.float32(0.61009485), np.float32(0.6030594), np.float32(0.6131603), np.float32(0.6108915), np.float32(0.6109385), np.float32(0.61104715), np.float32(0.6149867), np.float32(0.6116833), np.float32(0.60790026), np.float32(0.6132406), np.float32(0.6064115), np.float32(0.6064568), np.float32(0.60988384), np.float32(0.6136314), np.float32(0.6074219), np.float32(0.60373473), np.float32(0.6073398), np.float32(0.6052405), np.float32(0.5943677), np.float32(0.58927894), np.float32(0.58632475), np.float32(0.5870389), np.float32(0.5855701), np.float32(0.5832657), np.float32(0.5774352), np.float32(0.57948524), np.float32(0.57888573), np.float32(0.5826055), np.float32(0.5880242), np.float32(0.5807023), np.float32(0.5780572), np.float32(0.5830709), np.float32(0.5837142), np.float32(0.58593047), np.float32(0.59469354), np.float32(0.60980004), np.float32(0.6129014), np.float32(0.61981124), np.float32(0.6087761), np.float32(0.617734), np.float32(0.6186153), np.float32(0.615754), np.float32(0.60666084), np.float32(0.6037733), np.float32(0.5961231), np.float32(0.5896576), np.float32(0.5879722), np.float32(0.5902914), np.float32(0.58682764), np.float32(0.58135736), np.float32(0.5811033), np.float32(0.5768742), np.float32(0.55879706), np.float32(0.5494882), np.float32(0.5550446), np.float32(0.5365298), np.float32(0.51023984), np.float32(0.5152357), np.float32(0.5119184), np.float32(0.49586138), np.float32(0.47181073), np.float32(0.47893786), np.float32(0.48530075), np.float32(0.4740902), np.float32(0.47643536), np.float32(0.4792252), np.float32(0.47791883), np.float32(0.49245438), np.float32(0.48873377), np.float32(0.5224018), np.float32(0.5239595), np.float32(0.49462637), np.float32(0.51083165), np.float32(0.55223966), np.float32(0.53099453), np.float32(0.52956384), np.float32(0.5011263), np.float32(0.52122295), np.float32(0.4786744), np.float32(0.47536692), np.float32(0.48355994), np.float32(0.50670224), np.float32(0.4893276), np.float32(0.4918766), np.float32(0.49776673), np.float32(0.4994601), np.float32(0.49197838), np.float32(0.4947738), np.float32(0.49448082), np.float32(0.49815717), np.float32(0.51302433), np.float32(0.52405405), np.float32(0.523195), np.float32(0.5232392), np.float32(0.54236543), np.float32(0.5437788), np.float32(0.52904797), np.float32(0.5263285), np.float32(0.5338914), np.float32(0.52867025), np.float32(0.51718044), np.float32(0.5263877), np.float32(0.56142694), np.float32(0.57386035), np.float32(0.5849187), np.float32(0.62184787), np.float32(0.62586194), np.float32(0.6099514), np.float32(0.60848916), np.float32(0.6260873), np.float32(0.6078083), np.float32(0.5664061), np.float32(0.5789152), np.float32(0.56801033), np.float32(0.5413289), np.float32(0.51986754), np.float32(0.50137806), np.float32(0.5056801), np.float32(0.4902205), np.float32(0.4936479), np.float32(0.48786736), np.float32(0.43985665), np.float32(0.42482507), np.float32(0.39703155), np.float32(0.39320707), np.float32(0.37647066), np.float32(0.35868347), np.float32(0.32281768), np.float32(0.28516576), np.float32(0.24812412), np.float32(0.21172647), np.float32(0.18409596), np.float32(0.17392038), np.float32(0.16203427), np.float32(0.16443658), np.float32(0.17390537), np.float32(0.15169065), np.float32(0.17678884), np.float32(0.15367249), np.float32(0.16849422), np.float32(0.15943246), np.float32(0.14505562), np.float32(0.13925932), np.float32(0.15335652), np.float32(0.14404446), np.float32(0.115506746), np.float32(0.11302205), np.float32(0.11469814), np.float32(0.10342598), np.float32(0.07785032), np.float32(0.073118545), np.float32(0.067008376), np.float32(0.06230894), np.float32(0.057799194), np.float32(0.059401557), np.float32(0.07247989), np.float32(0.07693483), np.float32(0.067086376), np.float32(0.06458751), np.float32(0.07631731), np.float32(0.07220559), np.float32(0.06528553), np.float32(0.060303234), np.float32(0.067264654), np.float32(0.061585028), np.float32(0.06518233), np.float32(0.07409131), np.float32(0.070425734), np.float32(0.06545326), np.float32(0.07849446), np.float32(0.08223724), np.float32(0.065797344), np.float32(0.06238528), np.float32(0.07286386), np.float32(0.06727413), np.float32(0.055960108), np.float32(0.06361161), np.float32(0.0759391), np.float32(0.0764772), np.float32(0.08117854), np.float32(0.08255952), np.float32(0.089520015), np.float32(0.09048781), np.float32(0.080929495), np.float32(0.07658487), np.float32(0.07707585), np.float32(0.07538859), np.float32(0.06607826), np.float32(0.056117985), np.float32(0.059712928), np.float32(0.050215736), np.float32(0.047021817), np.float32(0.052127767), np.float32(0.04747453), np.float32(0.044963688), np.float32(0.049645543), np.float32(0.058784496), np.float32(0.05720787), np.float32(0.05685352), np.float32(0.06821756), np.float32(0.06922459), np.float32(0.06340734), np.float32(0.06768619), np.float32(0.060663242), np.float32(0.06351668), np.float32(0.066333294), np.float32(0.071191184), np.float32(0.08703516), np.float32(0.100742444), np.float32(0.09726949), np.float32(0.096559376), np.float32(0.106366724), np.float32(0.106587864), np.float32(0.09914189), np.float32(0.104251154), np.float32(0.11184548), np.float32(0.10376527), np.float32(0.11075705), np.float32(0.13249762), np.float32(0.13261649), np.float32(0.14013813), np.float32(0.14002244), np.float32(0.14694595), np.float32(0.1434221), np.float32(0.13870554), np.float32(0.1170834), np.float32(0.097215205), np.float32(0.08778071), np.float32(0.07464536), np.float32(0.06376858), np.float32(0.049147196), np.float32(0.044743877), np.float32(0.044202093), np.float32(0.047617476), np.float32(0.044265453), np.float32(0.038620748), np.float32(0.037051853), np.float32(0.038556524), np.float32(0.04168756), np.float32(0.044783216), np.float32(0.043000847), np.float32(0.041485723), np.float32(0.049062368), np.float32(0.04643497), np.float32(0.043222588), np.float32(0.045014586), np.float32(0.040982183), np.float32(0.040927693), np.float32(0.04142147), np.float32(0.05158024), np.float32(0.06206158), np.float32(0.07467419), np.float32(0.08737148), np.float32(0.11578012), np.float32(0.13167602), np.float32(0.14917843), np.float32(0.14748706), np.float32(0.1453776), np.float32(0.15914656), np.float32(0.15857884), np.float32(0.15342458), np.float32(0.16227311), np.float32(0.1687453), np.float32(0.18090993), np.float32(0.19531964), np.float32(0.21589802), np.float32(0.20620285), np.float32(0.22872187), np.float32(0.25333545), np.float32(0.30579135), np.float32(0.34891978), np.float32(0.40918505), np.float32(0.46366444), np.float32(0.5414255), np.float32(0.59213847), np.float32(0.71297896), np.float32(0.783088), np.float32(0.8436355), np.float32(0.8966936), np.float32(0.9072831), np.float32(0.92580193), np.float32(0.9400498), np.float32(0.9455634), np.float32(0.95123696), np.float32(0.9583215), np.float32(0.9656939), np.float32(0.96896344), np.float32(0.973975), np.float32(0.9751855), np.float32(0.9775684), np.float32(0.9783464), np.float32(0.9817109), np.float32(0.98230064), np.float32(0.98310626), np.float32(0.983987), np.float32(0.9840718), np.float32(0.9836167), np.float32(0.9827672), np.float32(0.9826796), np.float32(0.9822317), np.float32(0.9820539), np.float32(0.9824201), np.float32(0.98196375), np.float32(0.9815673), np.float32(0.98092914), np.float32(0.9807011), np.float32(0.9801092), np.float32(0.9799192), np.float32(0.9794527), np.float32(0.97831887), np.float32(0.9787946), np.float32(0.9761481), np.float32(0.97281367), np.float32(0.9700182), np.float32(0.96325487), np.float32(0.95185655), np.float32(0.938502), np.float32(0.9294117), np.float32(0.9128892), np.float32(0.89481014), np.float32(0.8853681), np.float32(0.86338973), np.float32(0.82044953), np.float32(0.8027638), np.float32(0.7933139), np.float32(0.7845215), np.float32(0.77640986), np.float32(0.7438648), np.float32(0.71674824), np.float32(0.66988814), np.float32(0.6555122), np.float32(0.6537215), np.float32(0.6548873), np.float32(0.6428647), np.float32(0.6419111), np.float32(0.6359969), np.float32(0.6260343), np.float32(0.6116759), np.float32(0.6028803), np.float32(0.5780042), np.float32(0.57509685), np.float32(0.56646603), np.float32(0.5655631), np.float32(0.54087496), np.float32(0.54021096), np.float32(0.5470233), np.float32(0.54465526), np.float32(0.5390535), np.float32(0.5448622), np.float32(0.5544875), np.float32(0.5550543), np.float32(0.5532579), np.float32(0.5589359), np.float32(0.5627547), np.float32(0.55937517), np.float32(0.5643339), np.float32(0.5676505), np.float32(0.56604093), np.float32(0.5605072), np.float32(0.56262714), np.float32(0.55498046), np.float32(0.5586006), np.float32(0.56412965), np.float32(0.566992), np.float32(0.56738883), np.float32(0.5687524), np.float32(0.5704737), np.float32(0.568037), np.float32(0.56558144), np.float32(0.56750774), np.float32(0.5694073), np.float32(0.58009714), np.float32(0.58468795), np.float32(0.5861329), np.float32(0.594478), np.float32(0.60870844), np.float32(0.6150463), np.float32(0.62740153), np.float32(0.6189459), np.float32(0.62869287), np.float32(0.63292956), np.float32(0.62051785), np.float32(0.6246906), np.float32(0.6320415), np.float32(0.63312155), np.float32(0.6299056), np.float32(0.62694997), np.float32(0.6210476), np.float32(0.60712653), np.float32(0.5977184), np.float32(0.60164976), np.float32(0.6171326), np.float32(0.6254073), np.float32(0.6304911), np.float32(0.6446128), np.float32(0.6493691), np.float32(0.6449671), np.float32(0.6447844), np.float32(0.6385317), np.float32(0.6255669), np.float32(0.612853), np.float32(0.54929334), np.float32(0.51784855), np.float32(0.50844103), np.float32(0.49495703), np.float32(0.5128777), np.float32(0.5062616), np.float32(0.50760376), np.float32(0.5194081), np.float32(0.54457927), np.float32(0.5663484), np.float32(0.5666915), np.float32(0.56419975), np.float32(0.5702913), np.float32(0.5750462), np.float32(0.57741857), np.float32(0.5851307), np.float32(0.57604855), np.float32(0.57901955), np.float32(0.58176875), np.float32(0.5817655), np.float32(0.5826414), np.float32(0.58180416), np.float32(0.58067477), np.float32(0.5775683), np.float32(0.57617134), np.float32(0.57833934), np.float32(0.5804409), np.float32(0.5815112), np.float32(0.58217293), np.float32(0.57357633), np.float32(0.56266785), np.float32(0.57297236), np.float32(0.5741209), np.float32(0.5805504), np.float32(0.58237463), np.float32(0.58343166), np.float32(0.5832418), np.float32(0.5828048), np.float32(0.58541006), np.float32(0.58694834), np.float32(0.5865925), np.float32(0.59128356), np.float32(0.59148455), np.float32(0.59062606), np.float32(0.58957547), np.float32(0.5905093), np.float32(0.5897868), np.float32(0.59006524), np.float32(0.5908489), np.float32(0.5908178), np.float32(0.5896388), np.float32(0.5923545), np.float32(0.59030175), np.float32(0.5879513), np.float32(0.57384074), np.float32(0.56876814), np.float32(0.56931967), np.float32(0.5724797), np.float32(0.56403035), np.float32(0.5720153), np.float32(0.57318413), np.float32(0.57578987), np.float32(0.5704856), np.float32(0.57014), np.float32(0.5678807), np.float32(0.5711618), np.float32(0.5698058), np.float32(0.5685716), np.float32(0.56920666), np.float32(0.56931263), np.float32(0.57216984), np.float32(0.5780234), np.float32(0.57000643), np.float32(0.5822801), np.float32(0.5886062), np.float32(0.59377927), np.float32(0.5942694), np.float32(0.59713984), np.float32(0.5947974), np.float32(0.5912796), np.float32(0.5892234), np.float32(0.59694827), np.float32(0.597284), np.float32(0.5946461), np.float32(0.60144603), np.float32(0.60944754), np.float32(0.6062065), np.float32(0.6056479), np.float32(0.6138473), np.float32(0.61221856), np.float32(0.6129618), np.float32(0.6174141), np.float32(0.6179), np.float32(0.61865693), np.float32(0.62028164), np.float32(0.62858737), np.float32(0.62890315), np.float32(0.63091356), np.float32(0.63699096), np.float32(0.6387556), np.float32(0.6437841), np.float32(0.64483005), np.float32(0.6534248), np.float32(0.6555907), np.float32(0.65697384), np.float32(0.6592993), np.float32(0.65571165), np.float32(0.6505626), np.float32(0.654283), np.float32(0.6578898), np.float32(0.64720136), np.float32(0.65487546), np.float32(0.6697683), np.float32(0.67310375), np.float32(0.6708492), np.float32(0.6605155), np.float32(0.6596476), np.float32(0.6510327), np.float32(0.6532186), np.float32(0.6512305), np.float32(0.65576434), np.float32(0.6604916), np.float32(0.6634422), np.float32(0.66730523), np.float32(0.66036993), np.float32(0.6629925), np.float32(0.6690328), np.float32(0.6637808), np.float32(0.66327095), np.float32(0.6579195), np.float32(0.66306627), np.float32(0.6608212), np.float32(0.655756), np.float32(0.6657872), np.float32(0.65813196), np.float32(0.6557271), np.float32(0.6552463), np.float32(0.6512465), np.float32(0.64396274), np.float32(0.6418159), np.float32(0.6395704), np.float32(0.62243307), np.float32(0.61550796), np.float32(0.6247748), np.float32(0.6263363), np.float32(0.617937), np.float32(0.61830914), np.float32(0.6224665), np.float32(0.6291337), np.float32(0.6242914), np.float32(0.6189749), np.float32(0.62644756), np.float32(0.62211436), np.float32(0.6238539), np.float32(0.63851285), np.float32(0.6397168), np.float32(0.6411151), np.float32(0.644863), np.float32(0.64085025), np.float32(0.64267045), np.float32(0.63934356), np.float32(0.6411667), np.float32(0.6377704), np.float32(0.642137), np.float32(0.6446171), np.float32(0.65818244), np.float32(0.6657698), np.float32(0.6756947), np.float32(0.6769671), np.float32(0.68549216), np.float32(0.68477625), np.float32(0.682323), np.float32(0.6915811), np.float32(0.6021513), np.float32(0.61961836), np.float32(0.6308375), np.float32(0.6366612), np.float32(0.6406186), np.float32(0.6430778), np.float32(0.64888495), np.float32(0.6481142), np.float32(0.6474192), np.float32(0.6529724), np.float32(0.6602836), np.float32(0.6559003), np.float32(0.6693565), np.float32(0.6601111), np.float32(0.6637723), np.float32(0.6699737), np.float32(0.68655145), np.float32(0.69995743), np.float32(0.72179645), np.float32(0.7338557), np.float32(0.740443), np.float32(0.7708218), np.float32(0.7871179), np.float32(0.7967513), np.float32(0.81840324), np.float32(0.83877677), np.float32(0.8548773), np.float32(0.8715263), np.float32(0.88389045), np.float32(0.8860648), np.float32(0.89584976), np.float32(0.9052553), np.float32(0.91446066), np.float32(0.91918194), np.float32(0.93193096), np.float32(0.93983054), np.float32(0.948228), np.float32(0.9527225), np.float32(0.96319306), np.float32(0.96847), np.float32(0.97383964), np.float32(0.9758035), np.float32(0.9781084), np.float32(0.97912383), np.float32(0.98014474), np.float32(0.9801152), np.float32(0.9810668), np.float32(0.98127466), np.float32(0.9808189), np.float32(0.9806368), np.float32(0.9808396), np.float32(0.98071355), np.float32(0.9814882), np.float32(0.98080504), np.float32(0.981055), np.float32(0.98020065), np.float32(0.9795147), np.float32(0.9797615), np.float32(0.9797804), np.float32(0.9798213), np.float32(0.98009163), np.float32(0.98012376), np.float32(0.9799673), np.float32(0.98026395), np.float32(0.9802223), np.float32(0.980473), np.float32(0.9811489), np.float32(0.9807679), np.float32(0.9807976), np.float32(0.98108256), np.float32(0.98204976), np.float32(0.98187524), np.float32(0.98208666), np.float32(0.9825937), np.float32(0.98230124), np.float32(0.9827482), np.float32(0.98244506), np.float32(0.98300683), np.float32(0.98289466), np.float32(0.9828598), np.float32(0.9828007), np.float32(0.98135847), np.float32(0.9814662), np.float32(0.98135775), np.float32(0.9798059), np.float32(0.97997344), np.float32(0.9797988), np.float32(0.9793617), np.float32(0.97965413), np.float32(0.979502), np.float32(0.9790111), np.float32(0.97888625), np.float32(0.97935116), np.float32(0.9788209), np.float32(0.9786659), np.float32(0.9775394), np.float32(0.97679865), np.float32(0.974034), np.float32(0.9707257), np.float32(0.9649698), np.float32(0.95954496), np.float32(0.9545596), np.float32(0.9457864), np.float32(0.9381987), np.float32(0.92390895), np.float32(0.90554386), np.float32(0.8868), np.float32(0.86904943), np.float32(0.8617977), np.float32(0.84765464), np.float32(0.83667433), np.float32(0.82198125), np.float32(0.7979435), np.float32(0.793146), np.float32(0.763917), np.float32(0.7305751), np.float32(0.68801945), np.float32(0.66674423), np.float32(0.6568061), np.float32(0.59882903), np.float32(0.5594208), np.float32(0.55624574), np.float32(0.5185964), np.float32(0.49056572), np.float32(0.4862267), np.float32(0.48772714), np.float32(0.47548866), np.float32(0.49176696), np.float32(0.49279216), np.float32(0.49516347), np.float32(0.48915842), np.float32(0.48871458), np.float32(0.49138153), np.float32(0.51319855), np.float32(0.51822853), np.float32(0.5074319), np.float32(0.5102533), np.float32(0.5033377), np.float32(0.4994024), np.float32(0.513326), np.float32(0.50164974), np.float32(0.5091726), np.float32(0.5061907), np.float32(0.503843), np.float32(0.49877432), np.float32(0.49795502), np.float32(0.49405807), np.float32(0.50244796), np.float32(0.5018945), np.float32(0.4992261), np.float32(0.49808392), np.float32(0.49442777), np.float32(0.5046333), np.float32(0.49392763), np.float32(0.48982066), np.float32(0.48586237), np.float32(0.5020118), np.float32(0.50855136), np.float32(0.4869262), np.float32(0.49033454), np.float32(0.4942297), np.float32(0.49512655), np.float32(0.4826678), np.float32(0.4906273), np.float32(0.47543287), np.float32(0.45622525), np.float32(0.45756876), np.float32(0.45307484), np.float32(0.44676), np.float32(0.42570257), np.float32(0.4221496), np.float32(0.40522805), np.float32(0.3716279), np.float32(0.33700353), np.float32(0.33166894), np.float32(0.28230593), np.float32(0.24547392), np.float32(0.24395445), np.float32(0.2260188), np.float32(0.20107806), np.float32(0.16618377), np.float32(0.15799876), np.float32(0.13521735), np.float32(0.11845414), np.float32(0.12218164), np.float32(0.10619104), np.float32(0.087107025), np.float32(0.08772895), np.float32(0.088066325), np.float32(0.09536225), np.float32(0.081766), np.float32(0.08796817), np.float32(0.10105279), np.float32(0.09863705), np.float32(0.0911344), np.float32(0.10863599), np.float32(0.11153365), np.float32(0.1031064), np.float32(0.09928491), np.float32(0.113871016), np.float32(0.119429), np.float32(0.11075508), np.float32(0.12681922), np.float32(0.15025754), np.float32(0.14308372), np.float32(0.1468348), np.float32(0.1545991), np.float32(0.1550616), np.float32(0.14782529), np.float32(0.14690334), np.float32(0.14442451), np.float32(0.121334285), np.float32(0.12508124), np.float32(0.1213982), np.float32(0.12474172), np.float32(0.14104618), np.float32(0.15485792), np.float32(0.15124442), np.float32(0.14822043), np.float32(0.14038458), np.float32(0.15192409), np.float32(0.14712793), np.float32(0.13182099), np.float32(0.15038775), np.float32(0.14412996), np.float32(0.1447458), np.float32(0.1384978), np.float32(0.13705426), np.float32(0.13965136), np.float32(0.13562424), np.float32(0.13647577), np.float32(0.13001965), np.float32(0.12101798), np.float32(0.103977986), np.float32(0.09445734), np.float32(0.08492022), np.float32(0.080800734), np.float32(0.07451791), np.float32(0.06795304), np.float32(0.053222965), np.float32(0.045168955), np.float32(0.041740958), np.float32(0.041546945), np.float32(0.035105906), np.float32(0.03514256), np.float32(0.039085265), np.float32(0.036869686), np.float32(0.032489814), np.float32(0.032208916), np.float32(0.030778883), np.float32(0.026934234), np.float32(0.024416456), np.float32(0.023036035), np.float32(0.021297269), np.float32(0.019727692), np.float32(0.022903617), np.float32(0.024642462), np.float32(0.02779396), np.float32(0.029597076), np.float32(0.03553898), np.float32(0.04168051), np.float32(0.05204994), np.float32(0.060677134), np.float32(0.060641572), np.float32(0.06705792), np.float32(0.066377155), np.float32(0.059396844), np.float32(0.053344507), np.float32(0.048701786), np.float32(0.041677304), np.float32(0.03654917), np.float32(0.03671973), np.float32(0.040462095), np.float32(0.041458767), np.float32(0.04413269), np.float32(0.052602816), np.float32(0.052847203), np.float32(0.049326822), np.float32(0.04883568), np.float32(0.04908246), np.float32(0.04513257), np.float32(0.043141093), np.float32(0.042748738), np.float32(0.03957339), np.float32(0.03482323), np.float32(0.03189904), np.float32(0.034193788), np.float32(0.03717438), np.float32(0.033882376), np.float32(0.033968557), np.float32(0.037574116), np.float32(0.03834755), np.float32(0.03326388), np.float32(0.033911154), np.float32(0.03768151), np.float32(0.036232408), np.float32(0.031060407), np.float32(0.031784263), np.float32(0.031052152), np.float32(0.02714639), np.float32(0.02874078), np.float32(0.029749157), np.float32(0.031033741), np.float32(0.033633802), np.float32(0.0378859), np.float32(0.043179996), np.float32(0.04341338), np.float32(0.046418842), np.float32(0.05186266), np.float32(0.049838737), np.float32(0.049064446), np.float32(0.052847486), np.float32(0.062198874), np.float32(0.071853094), np.float32(0.07771969), np.float32(0.09173769), np.float32(0.11817375), np.float32(0.12791182), np.float32(0.15332632), np.float32(0.18820827), np.float32(0.24092656), np.float32(0.24566256), np.float32(0.2858192), np.float32(0.3691768), np.float32(0.40192828), np.float32(0.55299896), np.float32(0.58685064), np.float32(0.6775731), np.float32(0.7463959), np.float32(0.7995912), np.float32(0.86440927), np.float32(0.9043821), np.float32(0.9208035), np.float32(0.9223604), np.float32(0.9222562), np.float32(0.92602175), np.float32(0.92876816), np.float32(0.93126625), np.float32(0.919942), np.float32(0.9281176), np.float32(0.92932534), np.float32(0.9358534), np.float32(0.9379418), np.float32(0.9448314), np.float32(0.95848805), np.float32(0.9638835), np.float32(0.9633924), np.float32(0.9656118), np.float32(0.96351135), np.float32(0.9657471), np.float32(0.9682123), np.float32(0.9515632), np.float32(0.94146484), np.float32(0.9309163), np.float32(0.9295344), np.float32(0.9196892), np.float32(0.9117551), np.float32(0.9219364), np.float32(0.91288275), np.float32(0.904253), np.float32(0.8951218), np.float32(0.9113789), np.float32(0.8974553), np.float32(0.891833), np.float32(0.8645818), np.float32(0.83439064), np.float32(0.8451149), np.float32(0.79576546), np.float32(0.7754344), np.float32(0.7555617), np.float32(0.71084464), np.float32(0.6438926), np.float32(0.6578316), np.float32(0.6276205), np.float32(0.54314727), np.float32(0.57738113), np.float32(0.6219989), np.float32(0.63780814), np.float32(0.63385826), np.float32(0.7003892), np.float32(0.7566967), np.float32(0.76384425), np.float32(0.7095756), np.float32(0.70762485)], 'MGLGGREEHPLLGGKMAAAGGVAGEAEEAASDWILPSEEEVLESIYLDELQVSKGNDRSEPWEISIVLHPATAEDQDSQYVCFTLVLSVPVQYPKEVPKITIQNPRGLSDEQIQKILQTLQNIAKARLGTAMLYELIEKGKEILTDNNIPHGQCVICLYGFQENEAFIKTPCYHYFHSYCLASYTQHMEEEKRAQKKERLPTLASQSKEEDDVPCPVCRKPLVYDLATLQAAPPPQQPMEVYQPDTAMKLHREQLSLIYQRQQAKGGIIDPEAERNRYFISLQKPSGAPQYEQEVITENAIDAEKEVKPPTSYENLPGTIKTIPVVNEPDKTERPSITFHQHSKRERMQGEKPSSRGPGWQQHYRTMEVPAETRVASAEGEPRAFSRRPNWRKERGQWNSGKYSPHFPKLCSRDQGPVHMDKKEVCTSDASAVQDGVYLREKENIGGKWEPVQKTEAQDKEKDDIEVSHSEPKEPTKWQGQHGTQDCRRWVKTKNREYGSYPKMSRGQGRSRPNSRRGSHGQEAEGGV': [np.float32(0.97996545), np.float32(0.9801533), np.float32(0.97762126), np.float32(0.9766267), np.float32(0.9768469), np.float32(0.9784551), np.float32(0.97823375), np.float32(0.98020864), np.float32(0.97949344), np.float32(0.97759616), np.float32(0.97848254), np.float32(0.97861326), np.float32(0.97950155), np.float32(0.97976893), np.float32(0.9808662), np.float32(0.9813487), np.float32(0.98195076), np.float32(0.9813675), np.float32(0.9809703), np.float32(0.97916555), np.float32(0.97906005), np.float32(0.9785671), np.float32(0.97801745), np.float32(0.9763865), np.float32(0.9689205), np.float32(0.96294945), np.float32(0.95835173), np.float32(0.9494068), np.float32(0.94139266), np.float32(0.9311459), np.float32(0.9195975), np.float32(0.91162485), np.float32(0.89304775), np.float32(0.8614449), np.float32(0.79829526), np.float32(0.70773053), np.float32(0.62024707), np.float32(0.55515146), np.float32(0.515574), np.float32(0.5261941), np.float32(0.50912803), np.float32(0.5130924), np.float32(0.5111565), np.float32(0.5329326), np.float32(0.5264716), np.float32(0.5555543), np.float32(0.59012526), np.float32(0.6235907), np.float32(0.649012), np.float32(0.6002553), np.float32(0.62532586), np.float32(0.6426294), np.float32(0.58791757), np.float32(0.54332924), np.float32(0.5524034), np.float32(0.48923025), np.float32(0.42757118), np.float32(0.35537335), np.float32(0.33784872), np.float32(0.3525674), np.float32(0.33389625), np.float32(0.30419445), np.float32(0.36432004), np.float32(0.30507222), np.float32(0.24487899), np.float32(0.24384417), np.float32(0.23172064), np.float32(0.21003567), np.float32(0.1965653), np.float32(0.14675097), np.float32(0.14316893), np.float32(0.10211962), np.float32(0.08765793), np.float32(0.07058556), np.float32(0.06720848), np.float32(0.060549296), np.float32(0.061457217), np.float32(0.055512074), np.float32(0.062408462), np.float32(0.064971425), np.float32(0.07280957), np.float32(0.06785241), np.float32(0.0726908), np.float32(0.07876969), np.float32(0.082600795), np.float32(0.07485655), np.float32(0.07076114), np.float32(0.0724568), np.float32(0.06742922), np.float32(0.06105077), np.float32(0.058857657), np.float32(0.06503614), np.float32(0.06797335), np.float32(0.079907015), np.float32(0.10016507), np.float32(0.1149436), np.float32(0.120324604), np.float32(0.12885235), np.float32(0.13583937), np.float32(0.14144047), np.float32(0.14021136), np.float32(0.1424061), np.float32(0.15632457), np.float32(0.16717406), np.float32(0.15253873), np.float32(0.15219966), np.float32(0.1569143), np.float32(0.14612211), np.float32(0.121950865), np.float32(0.107413955), np.float32(0.10970663), np.float32(0.09423971), np.float32(0.09234261), np.float32(0.08983035), np.float32(0.08793484), np.float32(0.08546585), np.float32(0.0827067), np.float32(0.080178075), np.float32(0.07291205), np.float32(0.06803437), np.float32(0.065383546), np.float32(0.058443755), np.float32(0.050349943), np.float32(0.042419553), np.float32(0.038105104), np.float32(0.04162608), np.float32(0.040209804), np.float32(0.040521145), np.float32(0.044790898), np.float32(0.052589867), np.float32(0.05399503), np.float32(0.05398638), np.float32(0.061328754), np.float32(0.062821835), np.float32(0.0636982), np.float32(0.07704631), np.float32(0.09290718), np.float32(0.088757366), np.float32(0.09356412), np.float32(0.08787479), np.float32(0.09027688), np.float32(0.09110841), np.float32(0.08189734), np.float32(0.07850686), np.float32(0.0724705), np.float32(0.07412661), np.float32(0.07252828), np.float32(0.06677135), np.float32(0.07278228), np.float32(0.07847886), np.float32(0.076503016), np.float32(0.07451765), np.float32(0.08708525), np.float32(0.08886148), np.float32(0.08340335), np.float32(0.09146646), np.float32(0.09555888), np.float32(0.089598835), np.float32(0.08299192), np.float32(0.075986795), np.float32(0.062463276), np.float32(0.06117055), np.float32(0.05942915), np.float32(0.055137333), np.float32(0.052795857), np.float32(0.05099199), np.float32(0.057459287), np.float32(0.057605557), np.float32(0.056717187), np.float32(0.05711552), np.float32(0.057407953), np.float32(0.059976358), np.float32(0.057662174), np.float32(0.058215063), np.float32(0.065272786), np.float32(0.06291644), np.float32(0.059491675), np.float32(0.05936083), np.float32(0.06395249), np.float32(0.06959902), np.float32(0.077923745), np.float32(0.078219354), np.float32(0.0824501), np.float32(0.087927096), np.float32(0.09704505), np.float32(0.10827591), np.float32(0.121122316), np.float32(0.14370845), np.float32(0.15367335), np.float32(0.17758547), np.float32(0.21176341), np.float32(0.2241538), np.float32(0.31226042), np.float32(0.37332398), np.float32(0.4331643), np.float32(0.49942672), np.float32(0.57454526), np.float32(0.6291273), np.float32(0.65403223), np.float32(0.6936856), np.float32(0.7434044), np.float32(0.7614596), np.float32(0.77229255), np.float32(0.75142485), np.float32(0.74891835), np.float32(0.7474409), np.float32(0.73061377), np.float32(0.7329187), np.float32(0.74504435), np.float32(0.7174664), np.float32(0.7316686), np.float32(0.73986965), np.float32(0.7673811), np.float32(0.8004857), np.float32(0.7930859), np.float32(0.77795655), np.float32(0.7723392), np.float32(0.7299466), np.float32(0.75334644), np.float32(0.7746478), np.float32(0.7393837), np.float32(0.685395), np.float32(0.7043963), np.float32(0.72890353), np.float32(0.69143814), np.float32(0.7881877), np.float32(0.77615803), np.float32(0.7526027), np.float32(0.7879659), np.float32(0.8422398), np.float32(0.8458651), np.float32(0.8407019), np.float32(0.82965356), np.float32(0.8207137), np.float32(0.8208597), np.float32(0.81463337), np.float32(0.8271553), np.float32(0.8560986), np.float32(0.833955), np.float32(0.82957923), np.float32(0.8379935), np.float32(0.81729794), np.float32(0.79653454), np.float32(0.76287836), np.float32(0.7576758), np.float32(0.7745476), np.float32(0.7228164), np.float32(0.6729877), np.float32(0.64144194), np.float32(0.6375102), np.float32(0.66096187), np.float32(0.5882576), np.float32(0.604172), np.float32(0.6095612), np.float32(0.58613473), np.float32(0.5509233), np.float32(0.5772851), np.float32(0.5681577), np.float32(0.56883967), np.float32(0.58649963), np.float32(0.6369016), np.float32(0.6488844), np.float32(0.6836658), np.float32(0.6696437), np.float32(0.68743443), np.float32(0.7256948), np.float32(0.7488709), np.float32(0.7702577), np.float32(0.7895991), np.float32(0.7920355), np.float32(0.81482977), np.float32(0.83235013), np.float32(0.8391078), np.float32(0.8772661), np.float32(0.90213007), np.float32(0.9100972), np.float32(0.9231321), np.float32(0.9131509), np.float32(0.9263085), np.float32(0.927455), np.float32(0.929089), np.float32(0.930622), np.float32(0.94072914), np.float32(0.94504994), np.float32(0.9477196), np.float32(0.952257), np.float32(0.95468616), np.float32(0.9568239), np.float32(0.95985526), np.float32(0.96037954), np.float32(0.96677977), np.float32(0.96885294), np.float32(0.97078514), np.float32(0.97361594), np.float32(0.9735502), np.float32(0.97491324), np.float32(0.97490466), np.float32(0.97442055), np.float32(0.97309124), np.float32(0.9698924), np.float32(0.96861243), np.float32(0.9665128), np.float32(0.96574414), np.float32(0.9663508), np.float32(0.9683364), np.float32(0.97034913), np.float32(0.97039616), np.float32(0.970052), np.float32(0.96970797), np.float32(0.97052425), np.float32(0.96992725), np.float32(0.9696848), np.float32(0.97041297), np.float32(0.9712625), np.float32(0.97183526), np.float32(0.9726274), np.float32(0.9728705), np.float32(0.9730525), np.float32(0.9726451), np.float32(0.9717491), np.float32(0.97191185), np.float32(0.9732555), np.float32(0.97441953), np.float32(0.97364455), np.float32(0.97372675), np.float32(0.97379714), np.float32(0.9731844), np.float32(0.9732935), np.float32(0.97310513), np.float32(0.9731943), np.float32(0.97231513), np.float32(0.9711811), np.float32(0.97006106), np.float32(0.97066396), np.float32(0.97138715), np.float32(0.9727117), np.float32(0.97424114), np.float32(0.9742789), np.float32(0.9752965), np.float32(0.9761687), np.float32(0.9773285), np.float32(0.97786486), np.float32(0.97813946), np.float32(0.9771828), np.float32(0.97780335), np.float32(0.97705406), np.float32(0.97642696), np.float32(0.97549814), np.float32(0.97606206), np.float32(0.9759261), np.float32(0.9767537), np.float32(0.97674584), np.float32(0.9760473), np.float32(0.9759033), np.float32(0.9743818), np.float32(0.9747815), np.float32(0.9752051), np.float32(0.9738525), np.float32(0.9735584), np.float32(0.97293174), np.float32(0.9734317), np.float32(0.9722959), np.float32(0.97282493), np.float32(0.973375), np.float32(0.973987), np.float32(0.9752677), np.float32(0.97492695), np.float32(0.9756916), np.float32(0.97343475), np.float32(0.97382087), np.float32(0.9733858), np.float32(0.97436154), np.float32(0.97388464), np.float32(0.9742226), np.float32(0.9735677), np.float32(0.9741576), np.float32(0.97574264), np.float32(0.9764099), np.float32(0.97652435), np.float32(0.9775898), np.float32(0.97719646), np.float32(0.9769886), np.float32(0.977706), np.float32(0.9772066), np.float32(0.9761622), np.float32(0.97510546), np.float32(0.9761668), np.float32(0.97284454), np.float32(0.9707828), np.float32(0.9666567), np.float32(0.96489334), np.float32(0.9640724), np.float32(0.9621919), np.float32(0.96003664), np.float32(0.9583444), np.float32(0.956059), np.float32(0.9524906), np.float32(0.9509188), np.float32(0.9474082), np.float32(0.94572103), np.float32(0.94926924), np.float32(0.95567226), np.float32(0.9519366), np.float32(0.95757097), np.float32(0.961479), np.float32(0.9604367), np.float32(0.9581407), np.float32(0.9572237), np.float32(0.9561255), np.float32(0.9543279), np.float32(0.9562807), np.float32(0.957106), np.float32(0.9505105), np.float32(0.95244956), np.float32(0.964813), np.float32(0.96309847), np.float32(0.9658252), np.float32(0.96740204), np.float32(0.9664655), np.float32(0.96542317), np.float32(0.9641185), np.float32(0.9638225), np.float32(0.963343), np.float32(0.9649599), np.float32(0.96545494), np.float32(0.9628254), np.float32(0.96082616), np.float32(0.95374143), np.float32(0.95370436), np.float32(0.9550935), np.float32(0.945323), np.float32(0.93600553), np.float32(0.9382609), np.float32(0.9442799), np.float32(0.9395513), np.float32(0.9372562), np.float32(0.93108064), np.float32(0.9349376), np.float32(0.9313493), np.float32(0.92139757), np.float32(0.91525245), np.float32(0.9196617), np.float32(0.93315715), np.float32(0.93971497), np.float32(0.945684), np.float32(0.94785225), np.float32(0.9507375), np.float32(0.94904166), np.float32(0.9507528), np.float32(0.9471107), np.float32(0.94851756), np.float32(0.9492087), np.float32(0.9515537), np.float32(0.95512044), np.float32(0.9579978), np.float32(0.96180296), np.float32(0.96173936), np.float32(0.96158224), np.float32(0.963365), np.float32(0.9636934), np.float32(0.961509), np.float32(0.96242666), np.float32(0.9644453), np.float32(0.965578), np.float32(0.967449), np.float32(0.96883106), np.float32(0.9700171), np.float32(0.9728114), np.float32(0.97171164), np.float32(0.9736148), np.float32(0.97447133), np.float32(0.9750206), np.float32(0.9760591), np.float32(0.97712874), np.float32(0.9762102), np.float32(0.97427434), np.float32(0.97245175), np.float32(0.97104585), np.float32(0.9708307), np.float32(0.96928084), np.float32(0.9687121), np.float32(0.9670504), np.float32(0.96741855), np.float32(0.9637921), np.float32(0.9644265), np.float32(0.9614834), np.float32(0.960182), np.float32(0.95834833), np.float32(0.96128553), np.float32(0.9612931), np.float32(0.9597249), np.float32(0.9572026), np.float32(0.9599129), np.float32(0.95599777), np.float32(0.9545078), np.float32(0.9487788), np.float32(0.9503167), np.float32(0.95050794), np.float32(0.95434093), np.float32(0.95835483), np.float32(0.96232057), np.float32(0.9651993), np.float32(0.9690569), np.float32(0.97224313), np.float32(0.9746781), np.float32(0.9775775), np.float32(0.9788617), np.float32(0.9800061), np.float32(0.98018575), np.float32(0.9810244), np.float32(0.9825503), np.float32(0.98328465), np.float32(0.9841114), np.float32(0.98454386), np.float32(0.9850906), np.float32(0.9850268), np.float32(0.98553586), np.float32(0.9862526), np.float32(0.985622), np.float32(0.9850648), np.float32(0.9839532), np.float32(0.983539), np.float32(0.98390317), np.float32(0.9837763), np.float32(0.9815044), np.float32(0.98130465), np.float32(0.98148835), np.float32(0.98239833)], 'WQNSASLCWLDSMLVALVNCKSLKKSRPDVEPRQSTVWRLIREHEDVGSAVQGHRQTGSDGVARVPQAVLEKSHADLDRLRMSVFQQLQPKLHCKLGKKETPVFALPLLLAMDAWAEPLFRTLFHWEFKCTECGAATKERIWKTLPTFTDVVTDWHPLRAVHLAPCNRCSRSHQRRTMTLESVPPVFGLHFVQGLPSNDTGNYSFTFNRNHYSISTVIQYKHHLKHFVTWICHSNGSWQEYDDLKHPECRTHSRLPVPAEEMHIVFWEVEEGCKEPAGCSPSSSFSALPPPDHPGTSKPGG': [np.float32(0.33818126), np.float32(0.2027544), np.float32(0.20664512), np.float32(0.22986493), np.float32(0.21525785), np.float32(0.19441783), np.float32(0.19737639), np.float32(0.18017547), np.float32(0.14881928), np.float32(0.1574081), np.float32(0.1663916), np.float32(0.15279564), np.float32(0.19825503), np.float32(0.20631033), np.float32(0.20878378), np.float32(0.2879201), np.float32(0.33824006), np.float32(0.3816921), np.float32(0.42412847), np.float32(0.42030597), np.float32(0.48889858), np.float32(0.5250455), np.float32(0.5372532), np.float32(0.49381575), np.float32(0.47239977), np.float32(0.39591706), np.float32(0.36864638), np.float32(0.37398633), np.float32(0.3616244), np.float32(0.36180836), np.float32(0.4139664), np.float32(0.38673994), np.float32(0.38530466), np.float32(0.41312414), np.float32(0.43130195), np.float32(0.37942016), np.float32(0.34043196), np.float32(0.3159442), np.float32(0.3004689), np.float32(0.30730778), np.float32(0.3009173), np.float32(0.291281), np.float32(0.3693113), np.float32(0.41463655), np.float32(0.42895097), np.float32(0.5051076), np.float32(0.547334), np.float32(0.6187068), np.float32(0.7148692), np.float32(0.8027708), np.float32(0.8485583), np.float32(0.8406279), np.float32(0.86082786), np.float32(0.87683934), np.float32(0.88761294), np.float32(0.91438067), np.float32(0.91673845), np.float32(0.9199656), np.float32(0.89277744), np.float32(0.8822391), np.float32(0.85401523), np.float32(0.8156989), np.float32(0.8081226), np.float32(0.80270743), np.float32(0.7866083), np.float32(0.7427336), np.float32(0.6809657), np.float32(0.6142575), np.float32(0.5136675), np.float32(0.48811978), np.float32(0.41914463), np.float32(0.34717217), np.float32(0.29156902), np.float32(0.23667435), np.float32(0.2335153), np.float32(0.23491068), np.float32(0.18690525), np.float32(0.17671323), np.float32(0.17360854), np.float32(0.17013475), np.float32(0.13718544), np.float32(0.13768186), np.float32(0.14642842), np.float32(0.14120056), np.float32(0.12024443), np.float32(0.12329504), np.float32(0.13588169), np.float32(0.14434515), np.float32(0.14992177), np.float32(0.1689994), np.float32(0.16001822), np.float32(0.1376398), np.float32(0.13401552), np.float32(0.13112111), np.float32(0.112447865), np.float32(0.0985305), np.float32(0.099805735), np.float32(0.09214536), np.float32(0.08941927), np.float32(0.08269034), np.float32(0.08401402), np.float32(0.08822824), np.float32(0.08283532), np.float32(0.078725494), np.float32(0.07675059), np.float32(0.07765825), np.float32(0.08093336), np.float32(0.063456886), np.float32(0.059969317), np.float32(0.060681973), np.float32(0.045710158), np.float32(0.03504339), np.float32(0.02785), np.float32(0.02991655), np.float32(0.028033644), np.float32(0.029731099), np.float32(0.030009309), np.float32(0.03670134), np.float32(0.03363846), np.float32(0.03712456), np.float32(0.046620287), np.float32(0.049810637), np.float32(0.05121219), np.float32(0.058882546), np.float32(0.06855891), np.float32(0.067698605), np.float32(0.065292634), np.float32(0.07747472), np.float32(0.081216), np.float32(0.07843996), np.float32(0.07667298), np.float32(0.08709946), np.float32(0.090546906), np.float32(0.08273877), np.float32(0.08521086), np.float32(0.10104076), np.float32(0.10074506), np.float32(0.10461238), np.float32(0.12153738), np.float32(0.116892576), np.float32(0.11906227), np.float32(0.11824408), np.float32(0.1287967), np.float32(0.12259295), np.float32(0.1090214), np.float32(0.10662353), np.float32(0.10607993), np.float32(0.10305957), np.float32(0.09039384), np.float32(0.08687538), np.float32(0.07837779), np.float32(0.06710021), np.float32(0.06501215), np.float32(0.07429021), np.float32(0.07829133), np.float32(0.07714455), np.float32(0.077636555), np.float32(0.08058199), np.float32(0.090676), np.float32(0.10955954), np.float32(0.13654648), np.float32(0.15276034), np.float32(0.16444694), np.float32(0.22307925), np.float32(0.22760856), np.float32(0.2558489), np.float32(0.25575852), np.float32(0.27588904), np.float32(0.2625139), np.float32(0.26620272), np.float32(0.2795311), np.float32(0.25851196), np.float32(0.26656252), np.float32(0.2790179), np.float32(0.25399262), np.float32(0.23003542), np.float32(0.23736948), np.float32(0.17739362), np.float32(0.17416242), np.float32(0.12449257), np.float32(0.105553225), np.float32(0.13508962), np.float32(0.1264388), np.float32(0.118088506), np.float32(0.1032105), np.float32(0.110768504), np.float32(0.10359047), np.float32(0.10340135), np.float32(0.09858672), np.float32(0.097019605), np.float32(0.08905567), np.float32(0.078474045), np.float32(0.07561203), np.float32(0.062966615), np.float32(0.0627285), np.float32(0.054599144), np.float32(0.05520417), np.float32(0.05671818), np.float32(0.0748763), np.float32(0.080394745), np.float32(0.08789627), np.float32(0.10628086), np.float32(0.123388015), np.float32(0.14088117), np.float32(0.14160128), np.float32(0.1471216), np.float32(0.16175832), np.float32(0.13782011), np.float32(0.109840974), np.float32(0.1072527), np.float32(0.10570596), np.float32(0.09423509), np.float32(0.09215871), np.float32(0.08772593), np.float32(0.091669336), np.float32(0.11229465), np.float32(0.1042568), np.float32(0.10330115), np.float32(0.10902147), np.float32(0.094190046), np.float32(0.09293507), np.float32(0.088287756), np.float32(0.08728324), np.float32(0.0858125), np.float32(0.08889599), np.float32(0.091951154), np.float32(0.09074609), np.float32(0.09122558), np.float32(0.09774481), np.float32(0.09820222), np.float32(0.09772807), np.float32(0.10390455), np.float32(0.11281321), np.float32(0.120196916), np.float32(0.11346308), np.float32(0.111346), np.float32(0.12303252), np.float32(0.11724262), np.float32(0.119136356), np.float32(0.12806578), np.float32(0.14395371), np.float32(0.16631217), np.float32(0.19478016), np.float32(0.20857961), np.float32(0.21844412), np.float32(0.2152138), np.float32(0.22203177), np.float32(0.22063608), np.float32(0.23121205), np.float32(0.2354671), np.float32(0.22719027), np.float32(0.21696773), np.float32(0.2012691), np.float32(0.19596174), np.float32(0.17454806), np.float32(0.18220815), np.float32(0.18740882), np.float32(0.17505167), np.float32(0.17968252), np.float32(0.18367118), np.float32(0.18143806), np.float32(0.1779276), np.float32(0.18567394), np.float32(0.20813845), np.float32(0.20851585), np.float32(0.24865738), np.float32(0.2378596), np.float32(0.27090627), np.float32(0.29578304), np.float32(0.3418041), np.float32(0.36931008), np.float32(0.380944), np.float32(0.39185354), np.float32(0.41465032), np.float32(0.5097758), np.float32(0.58335716), np.float32(0.62461287), np.float32(0.7002357), np.float32(0.76647377), np.float32(0.79664797), np.float32(0.8708195), np.float32(0.8906892), np.float32(0.9073313), np.float32(0.91661394), np.float32(0.92041326), np.float32(0.9248122), np.float32(0.9316449), np.float32(0.9320696), np.float32(0.9326183), np.float32(0.9405426), np.float32(0.94201505), np.float32(0.9493679), np.float32(0.9538277), np.float32(0.95472705), np.float32(0.95105535), np.float32(0.95441216), np.float32(0.95437336), np.float32(0.9556644), np.float32(0.9559435), np.float32(0.95792043), np.float32(0.96275604)], 'MHGFNESNFIPLRNSEGSPSCKKKNFQTTNEDGSVSPPHGGKKRRENISLGRTRKFDRYVRSTASPWVTRDYHPGLVGFHEEIEDFYEFMRPTEEERQMREYVIKSVEEVVLELWPTCKLDVFGSFRTDLYLPTSDIDIVLFGEWEHLPLWSLQKALVSKDIVAEGSVKVLDRAAVPLIKFQHKETLVKVDISFNIQSGVQSVELIKDFMKKYPALPKLIFVLKQFLLVRELNEVWTGGLSSYSLILMAISFLQTHPRSDSRDITNNLGVMLLEFLELYGRHFNYQSLCICVKNKGYITKEEFRKQMDNGCQPSLLSIEDPLTLGNDLGRGSYAVMQVKQAFEFSFRTLTNAIFHLNFNGNQPSLLSLIVYVPYDIMEYRRMAVAKVERLR': [np.float32(0.9535382), np.float32(0.9432906), np.float32(0.948611), np.float32(0.9541054), np.float32(0.9626333), np.float32(0.96169776), np.float32(0.96412593), np.float32(0.9630281), np.float32(0.9648524), np.float32(0.96202797), np.float32(0.9640756), np.float32(0.9634774), np.float32(0.96223235), np.float32(0.9587882), np.float32(0.96321005), np.float32(0.96586865), np.float32(0.96837413), np.float32(0.97117615), np.float32(0.9731618), np.float32(0.9764812), np.float32(0.9779781), np.float32(0.97815186), np.float32(0.9790162), np.float32(0.9803375), np.float32(0.9806358), np.float32(0.98058814), np.float32(0.98017466), np.float32(0.98030007), np.float32(0.9799208), np.float32(0.9800925), np.float32(0.98001146), np.float32(0.98015714), np.float32(0.9786804), np.float32(0.97621626), np.float32(0.9753666), np.float32(0.97286737), np.float32(0.9706697), np.float32(0.97019154), np.float32(0.9706477), np.float32(0.9662231), np.float32(0.96375155), np.float32(0.9557501), np.float32(0.953812), np.float32(0.9463694), np.float32(0.9331171), np.float32(0.91906214), np.float32(0.9098998), np.float32(0.8751328), np.float32(0.84936917), np.float32(0.8335469), np.float32(0.7926603), np.float32(0.7659908), np.float32(0.7345265), np.float32(0.67270476), np.float32(0.63510436), np.float32(0.5961532), np.float32(0.5709332), np.float32(0.49825257), np.float32(0.4680864), np.float32(0.4504294), np.float32(0.42779595), np.float32(0.4034964), np.float32(0.37626794), np.float32(0.38010123), np.float32(0.34335804), np.float32(0.33515087), np.float32(0.35035193), np.float32(0.26520762), np.float32(0.24532329), np.float32(0.25095385), np.float32(0.2670401), np.float32(0.27340367), np.float32(0.3227811), np.float32(0.3483807), np.float32(0.2949876), np.float32(0.2466703), np.float32(0.17854941), np.float32(0.17628747), np.float32(0.17052527), np.float32(0.15505254), np.float32(0.1559456), np.float32(0.17149815), np.float32(0.18164247), np.float32(0.16399562), np.float32(0.18548274), np.float32(0.15959138), np.float32(0.16709737), np.float32(0.15160507), np.float32(0.13343903), np.float32(0.13199173), np.float32(0.12569632), np.float32(0.11681477), np.float32(0.1093557), np.float32(0.10752764), np.float32(0.09753195), np.float32(0.095411465), np.float32(0.102459244), np.float32(0.111429535), np.float32(0.10508435), np.float32(0.099144705), np.float32(0.08324002), np.float32(0.08985139), np.float32(0.083231874), np.float32(0.07583889), np.float32(0.07542853), np.float32(0.075222515), np.float32(0.06700298), np.float32(0.06571796), np.float32(0.059608366), np.float32(0.054152295), np.float32(0.047061868), np.float32(0.049425256), np.float32(0.048024166), np.float32(0.04435249), np.float32(0.042853672), np.float32(0.049262688), np.float32(0.05100285), np.float32(0.047293384), np.float32(0.04696193), np.float32(0.050433498), np.float32(0.045187265), np.float32(0.042452328), np.float32(0.049002033), np.float32(0.055668052), np.float32(0.05942053), np.float32(0.04874948), np.float32(0.053247433), np.float32(0.053950217), np.float32(0.04626702), np.float32(0.03975521), np.float32(0.03809134), np.float32(0.0343029), np.float32(0.037450615), np.float32(0.03412299), np.float32(0.037098594), np.float32(0.04034013), np.float32(0.038306084), np.float32(0.038063124), np.float32(0.038284227), np.float32(0.037538886), np.float32(0.040217414), np.float32(0.03885876), np.float32(0.041250173), np.float32(0.043212228), np.float32(0.04568908), np.float32(0.04129163), np.float32(0.038684357), np.float32(0.03939804), np.float32(0.04052491), np.float32(0.048924174), np.float32(0.04930915), np.float32(0.056314357), np.float32(0.063109495), np.float32(0.07717583), np.float32(0.08867264), np.float32(0.09449379), np.float32(0.088178374), np.float32(0.10170366), np.float32(0.095875695), np.float32(0.086579785), np.float32(0.09292304), np.float32(0.10329228), np.float32(0.109126724), np.float32(0.11256519), np.float32(0.10184599), np.float32(0.11765973), np.float32(0.109198004), np.float32(0.091358475), np.float32(0.11093352), np.float32(0.11854315), np.float32(0.12663274), np.float32(0.13126878), np.float32(0.13838917), np.float32(0.13728492), np.float32(0.13867404), np.float32(0.1335547), np.float32(0.130905), np.float32(0.11930268), np.float32(0.11808464), np.float32(0.10802172), np.float32(0.09405824), np.float32(0.08094231), np.float32(0.074552186), np.float32(0.07821052), np.float32(0.073837705), np.float32(0.08165056), np.float32(0.07936568), np.float32(0.08502037), np.float32(0.09037039), np.float32(0.0979692), np.float32(0.08858388), np.float32(0.09252388), np.float32(0.09108433), np.float32(0.08311408), np.float32(0.06708553), np.float32(0.066136815), np.float32(0.06061486), np.float32(0.050514538), np.float32(0.05024826), np.float32(0.059680562), np.float32(0.066791505), np.float32(0.057984374), np.float32(0.072508216), np.float32(0.07847937), np.float32(0.080904886), np.float32(0.0869068), np.float32(0.09420113), np.float32(0.0793188), np.float32(0.07211891), np.float32(0.06398504), np.float32(0.055305798), np.float32(0.049022082), np.float32(0.044386834), np.float32(0.040513434), np.float32(0.04010782), np.float32(0.03961936), np.float32(0.035210796), np.float32(0.035072915), np.float32(0.0449018), np.float32(0.043472588), np.float32(0.041535683), np.float32(0.049760617), np.float32(0.054965273), np.float32(0.04239651), np.float32(0.036841564), np.float32(0.03678036), np.float32(0.033265736), np.float32(0.029558027), np.float32(0.031419523), np.float32(0.02957525), np.float32(0.025059236), np.float32(0.027664794), np.float32(0.026452122), np.float32(0.023872295), np.float32(0.024718879), np.float32(0.026557446), np.float32(0.0237654), np.float32(0.023093771), np.float32(0.023126734), np.float32(0.02335648), np.float32(0.023020592), np.float32(0.021886874), np.float32(0.021155559), np.float32(0.021282103), np.float32(0.023395527), np.float32(0.023547972), np.float32(0.024451625), np.float32(0.02876174), np.float32(0.031242734), np.float32(0.03282423), np.float32(0.03718172), np.float32(0.039862037), np.float32(0.041311003), np.float32(0.04118836), np.float32(0.046317246), np.float32(0.047634915), np.float32(0.047591873), np.float32(0.047355343), np.float32(0.049895953), np.float32(0.052405998), np.float32(0.049350142), np.float32(0.053406645), np.float32(0.057845537), np.float32(0.055582028), np.float32(0.054945935), np.float32(0.060728047), np.float32(0.061390817), np.float32(0.055778712), np.float32(0.05148068), np.float32(0.051124267), np.float32(0.04377333), np.float32(0.036361896), np.float32(0.03539489), np.float32(0.03390186), np.float32(0.030632898), np.float32(0.025879744), np.float32(0.024443692), np.float32(0.0228497), np.float32(0.019904574), np.float32(0.018623061), np.float32(0.019982617), np.float32(0.021386037), np.float32(0.022605462), np.float32(0.025272148), np.float32(0.030381298), np.float32(0.0337204), np.float32(0.033993248), np.float32(0.037322294), np.float32(0.04485152), np.float32(0.04747589), np.float32(0.05121089), np.float32(0.05510129), np.float32(0.061497506), np.float32(0.06913461), np.float32(0.072013125), np.float32(0.07797812), np.float32(0.084622405), np.float32(0.1001185), np.float32(0.10534708), np.float32(0.10946308), np.float32(0.1279132), np.float32(0.14018054), np.float32(0.15033336), np.float32(0.16967), np.float32(0.20014957), np.float32(0.20590305), np.float32(0.20299406), np.float32(0.20849256), np.float32(0.19970864), np.float32(0.19934887), np.float32(0.2167621), np.float32(0.24474022), np.float32(0.24665348), np.float32(0.22722869), np.float32(0.23652855), np.float32(0.2607087), np.float32(0.25948107), np.float32(0.26361254), np.float32(0.26008102), np.float32(0.2522725), np.float32(0.24384417), np.float32(0.20638733), np.float32(0.18791112), np.float32(0.16360472), np.float32(0.14509407), np.float32(0.13379341), np.float32(0.11535167), np.float32(0.12111297), np.float32(0.11877094), np.float32(0.11119242), np.float32(0.110007904), np.float32(0.09936073), np.float32(0.09148652), np.float32(0.083643176), np.float32(0.07940243), np.float32(0.091856815), np.float32(0.079742745), np.float32(0.07199619), np.float32(0.072468914), np.float32(0.06920847), np.float32(0.055311475), np.float32(0.044649668), np.float32(0.04184627), np.float32(0.043414693), np.float32(0.041559905), np.float32(0.04091141), np.float32(0.043593727), np.float32(0.04783215), np.float32(0.049263097), np.float32(0.055640895), np.float32(0.058400143), np.float32(0.059310824), np.float32(0.059002265), np.float32(0.0632091), np.float32(0.06485906), np.float32(0.05932124), np.float32(0.059454665), np.float32(0.06151573), np.float32(0.0617042), np.float32(0.05865538), np.float32(0.053070992), np.float32(0.05480561), np.float32(0.05625715), np.float32(0.054214463), np.float32(0.058890183), np.float32(0.06795066), np.float32(0.07834619), np.float32(0.07281596), np.float32(0.082593665), np.float32(0.087204084), np.float32(0.07511215), np.float32(0.05618771), np.float32(0.051631246), np.float32(0.048909757), np.float32(0.047252174), np.float32(0.041180726), np.float32(0.04434074), np.float32(0.05234378), np.float32(0.05898406), np.float32(0.06949333), np.float32(0.084043756), np.float32(0.09353669), np.float32(0.100142546), np.float32(0.11003517), np.float32(0.11800273), np.float32(0.12227137), np.float32(0.13796364), np.float32(0.13183682), np.float32(0.15668325), np.float32(0.15176858), np.float32(0.15259853)], 'AHCWCLDVLLRLGGSLLLPCPAPRHPRILCPSWIAFSLKDVTSTLHLPASPCGSISEPKGRGNLDGCIHRAAGPLLKEECRALNGCETGKAKISCGYRLPAKFIIHTVGPIAQGEPSATQKEELGNCYKNSLKLAVENKLRTVAFPCISTGVFGYPNDAAAEVVLNTLHLWLEDNKEKVDRIIICVFLEKDDEIYKEKLPRFFPIA': [np.float32(0.002372439), np.float32(0.83528775), np.float32(0.8596132), np.float32(0.8693413), np.float32(0.8448673), np.float32(0.79728967), np.float32(0.81957793), np.float32(0.7646237), np.float32(0.74608845), np.float32(0.68590593), np.float32(0.7372879), np.float32(0.76388055), np.float32(0.8562562), np.float32(0.87998986), np.float32(0.8361745), np.float32(0.8288708), np.float32(0.80438477), np.float32(0.80296266), np.float32(0.7785734), np.float32(0.7874006), np.float32(0.80149263), np.float32(0.8076241), np.float32(0.81602925), np.float32(0.74915516), np.float32(0.75496364), np.float32(0.7193153), np.float32(0.7332554), np.float32(0.7292394), np.float32(0.74169713), np.float32(0.67861485), np.float32(0.66758907), np.float32(0.6284384), np.float32(0.6034587), np.float32(0.59990615), np.float32(0.60241514), np.float32(0.58977085), np.float32(0.5743051), np.float32(0.57649064), np.float32(0.55889064), np.float32(0.5566334), np.float32(0.5481766), np.float32(0.5639886), np.float32(0.56782204), np.float32(0.59165746), np.float32(0.6302037), np.float32(0.65446275), np.float32(0.7396657), np.float32(0.7945466), np.float32(0.8071711), np.float32(0.82338476), np.float32(0.842787), np.float32(0.8438267), np.float32(0.8611593), np.float32(0.8622302), np.float32(0.83633184), np.float32(0.853173), np.float32(0.82414114), np.float32(0.7551387), np.float32(0.70115834), np.float32(0.6845134), np.float32(0.6912319), np.float32(0.65180755), np.float32(0.66087145), np.float32(0.6095642), np.float32(0.56163025), np.float32(0.5274199), np.float32(0.49539366), np.float32(0.45300898), np.float32(0.3604478), np.float32(0.37764084), np.float32(0.36247507), np.float32(0.30729935), np.float32(0.27333006), np.float32(0.2307969), np.float32(0.2009733), np.float32(0.22030134), np.float32(0.21409822), np.float32(0.21530265), np.float32(0.23802699), np.float32(0.25893107), np.float32(0.27768), np.float32(0.27827182), np.float32(0.25777584), np.float32(0.23720498), np.float32(0.2270867), np.float32(0.21597584), np.float32(0.20558856), np.float32(0.2030909), np.float32(0.18498704), np.float32(0.16364315), np.float32(0.15959029), np.float32(0.13357452), np.float32(0.14276893), np.float32(0.123954035), np.float32(0.1059073), np.float32(0.10347987), np.float32(0.09130386), np.float32(0.07255303), np.float32(0.07837946), np.float32(0.07571725), np.float32(0.07582509), np.float32(0.08138602), np.float32(0.07014636), np.float32(0.081866995), np.float32(0.087902546), np.float32(0.099102885), np.float32(0.107124306), np.float32(0.123451404), np.float32(0.1389387), np.float32(0.15211137), np.float32(0.16017564), np.float32(0.21487454), np.float32(0.17288588), np.float32(0.17697462), np.float32(0.21127488), np.float32(0.19500335), np.float32(0.1968394), np.float32(0.22879592), np.float32(0.25528228), np.float32(0.24127248), np.float32(0.2261467), np.float32(0.22279334), np.float32(0.21582595), np.float32(0.20540623), np.float32(0.20408268), np.float32(0.18044455), np.float32(0.18021943), np.float32(0.16256724), np.float32(0.14840487), np.float32(0.14461008), np.float32(0.1451314), np.float32(0.13716975), np.float32(0.120861694), np.float32(0.100957), np.float32(0.09284684), np.float32(0.08157604), np.float32(0.08225468), np.float32(0.07975702), np.float32(0.07316677), np.float32(0.077845745), np.float32(0.08511491), np.float32(0.08339585), np.float32(0.07855915), np.float32(0.068253055), np.float32(0.072643064), np.float32(0.07249829), np.float32(0.082902), np.float32(0.08705501), np.float32(0.089277014), np.float32(0.07686207), np.float32(0.07358814), np.float32(0.062060326), np.float32(0.056805633), np.float32(0.052446865), np.float32(0.05310186), np.float32(0.057306375), np.float32(0.0516694), np.float32(0.051488552), np.float32(0.055681087), np.float32(0.053520996), np.float32(0.050729495), np.float32(0.05941693), np.float32(0.06737793), np.float32(0.072916426), np.float32(0.09057935), np.float32(0.11052456), np.float32(0.11653863), np.float32(0.10144648), np.float32(0.087300226), np.float32(0.07707836), np.float32(0.06312329), np.float32(0.05926139), np.float32(0.05853864), np.float32(0.060247395), np.float32(0.05805623), np.float32(0.05675701), np.float32(0.05948807), np.float32(0.06590142), np.float32(0.077006206), np.float32(0.08568375), np.float32(0.098392524), np.float32(0.113116115), np.float32(0.1219503), np.float32(0.12423365), np.float32(0.13608792), np.float32(0.1454153), np.float32(0.14880727), np.float32(0.12626483), np.float32(0.10502072), np.float32(0.0930991), np.float32(0.09120591), np.float32(0.0908289), np.float32(0.09139587), np.float32(0.09520435), np.float32(0.091944166), np.float32(0.122381434), np.float32(0.14226715), np.float32(0.16770197), np.float32(0.24156624), np.float32(0.24795063), np.float32(0.2648454), np.float32(0.25347906), np.float32(0.2325595), np.float32(0.23241977), np.float32(0.20897211), np.float32(0.0023994322)], 'MMSVDLAITGIQASRLQHKGRSNYRVKSETSYVDETLFGSPSRPGRSVSGFDPPWTAASSQLLIRSQPCQASPRELDTGLRTSPLPVPAKSSPPTCVPKKKKYRLKSHTPSYCDEMLFGSRQEDLGWEAPWTKKKEKVQLRPLLWTPPVSHKVHGQATSHSSPPKGTPMKAVHPDTAGPPSDSFSPDYKEKTDFWKRPRSDLDPSRKSLSRERSHSLTRLSGGSGGPGAAGITAITPRKDWAPCRRPSSAYATLTGLGGDQHRPGSAGLSGTLSAGRPKTTGSIKIKPAWKC': [np.float32(0.9434922), np.float32(0.9404654), np.float32(0.947252), np.float32(0.96022034), np.float32(0.95835775), np.float32(0.9590368), np.float32(0.9594665), np.float32(0.9528518), np.float32(0.94619304), np.float32(0.9424213), np.float32(0.9336823), np.float32(0.9362459), np.float32(0.94111204), np.float32(0.9409405), np.float32(0.94202095), np.float32(0.9473709), np.float32(0.9465113), np.float32(0.9454694), np.float32(0.9526372), np.float32(0.9526317), np.float32(0.95688164), np.float32(0.9610339), np.float32(0.96294105), np.float32(0.96203196), np.float32(0.9616087), np.float32(0.96517634), np.float32(0.9675524), np.float32(0.9678618), np.float32(0.9681541), np.float32(0.97022676), np.float32(0.96878046), np.float32(0.96931064), np.float32(0.9720284), np.float32(0.9728616), np.float32(0.9747798), np.float32(0.9751238), np.float32(0.97614735), np.float32(0.976074), np.float32(0.97604215), np.float32(0.97551525), np.float32(0.9759246), np.float32(0.97516114), np.float32(0.9752549), np.float32(0.9772602), np.float32(0.9759629), np.float32(0.97568446), np.float32(0.976835), np.float32(0.9764093), np.float32(0.9766381), np.float32(0.975897), np.float32(0.9742096), np.float32(0.9743456), np.float32(0.9733965), np.float32(0.97426504), np.float32(0.9739352), np.float32(0.9720923), np.float32(0.9722911), np.float32(0.97280294), np.float32(0.9747823), np.float32(0.9754906), np.float32(0.97524875), np.float32(0.9751971), np.float32(0.9776844), np.float32(0.97677535), np.float32(0.97664124), np.float32(0.97626776), np.float32(0.9771714), np.float32(0.97869486), np.float32(0.97849894), np.float32(0.9780175), np.float32(0.97867316), np.float32(0.9793814), np.float32(0.9802249), np.float32(0.98047435), np.float32(0.98078376), np.float32(0.98137456), np.float32(0.9818063), np.float32(0.981795), np.float32(0.982199), np.float32(0.98216945), np.float32(0.98186845), np.float32(0.98146594), np.float32(0.981475), np.float32(0.98112065), np.float32(0.9804449), np.float32(0.97965527), np.float32(0.9795864), np.float32(0.97915626), np.float32(0.9798654), np.float32(0.9789755), np.float32(0.9798267), np.float32(0.9789467), np.float32(0.97908944), np.float32(0.9793241), np.float32(0.9783546), np.float32(0.9776229), np.float32(0.97650313), np.float32(0.97532475), np.float32(0.97492796), np.float32(0.97097677), np.float32(0.9714633), np.float32(0.96629256), np.float32(0.96057254), np.float32(0.9520551), np.float32(0.94439876), np.float32(0.9322964), np.float32(0.94291645), np.float32(0.91465324), np.float32(0.8967973), np.float32(0.91009516), np.float32(0.9045715), np.float32(0.91250587), np.float32(0.9163746), np.float32(0.9180559), np.float32(0.90782404), np.float32(0.9140512), np.float32(0.92170835), np.float32(0.9205537), np.float32(0.9219678), np.float32(0.9256783), np.float32(0.90908545), np.float32(0.9189964), np.float32(0.9159142), np.float32(0.9132772), np.float32(0.9122662), np.float32(0.93327576), np.float32(0.93364906), np.float32(0.93263316), np.float32(0.9400965), np.float32(0.93762106), np.float32(0.9259685), np.float32(0.9359267), np.float32(0.92927325), np.float32(0.91965234), np.float32(0.89923126), np.float32(0.8729072), np.float32(0.8789255), np.float32(0.85640675), np.float32(0.8544298), np.float32(0.8742848), np.float32(0.8794977), np.float32(0.88324076), np.float32(0.8891757), np.float32(0.906664), np.float32(0.9193101), np.float32(0.9146736), np.float32(0.91713536), np.float32(0.92849576), np.float32(0.9432816), np.float32(0.94743794), np.float32(0.9542595), np.float32(0.9585274), np.float32(0.96308684), np.float32(0.967109), np.float32(0.96954924), np.float32(0.97339654), np.float32(0.97491497), np.float32(0.97578204), np.float32(0.97954684), np.float32(0.9807606), np.float32(0.98121613), np.float32(0.98162353), np.float32(0.9818112), np.float32(0.982463), np.float32(0.982825), np.float32(0.9831117), np.float32(0.98289603), np.float32(0.9829531), np.float32(0.98293686), np.float32(0.9823716), np.float32(0.9821713), np.float32(0.98204654), np.float32(0.98230034), np.float32(0.9817598), np.float32(0.98140633), np.float32(0.98056394), np.float32(0.9800009), np.float32(0.979356), np.float32(0.9787788), np.float32(0.97898316), np.float32(0.97774374), np.float32(0.97607046), np.float32(0.9759864), np.float32(0.9766451), np.float32(0.9762548), np.float32(0.97489375), np.float32(0.9747103), np.float32(0.9744488), np.float32(0.971092), np.float32(0.97087866), np.float32(0.9697039), np.float32(0.97050315), np.float32(0.971018), np.float32(0.97074395), np.float32(0.9712983), np.float32(0.973335), np.float32(0.97098976), np.float32(0.97324216), np.float32(0.9732834), np.float32(0.9739159), np.float32(0.9732379), np.float32(0.97405314), np.float32(0.9714036), np.float32(0.973066), np.float32(0.97271496), np.float32(0.973368), np.float32(0.9722978), np.float32(0.9729575), np.float32(0.9743041), np.float32(0.97479886), np.float32(0.97611916), np.float32(0.97648865), np.float32(0.9767868), np.float32(0.97825646), np.float32(0.9786906), np.float32(0.9794302), np.float32(0.98021966), np.float32(0.9816569), np.float32(0.98223716), np.float32(0.98240465), np.float32(0.9833308), np.float32(0.9830793), np.float32(0.98312795), np.float32(0.9838276), np.float32(0.9837397), np.float32(0.98387295), np.float32(0.9839774), np.float32(0.9830821), np.float32(0.98348296), np.float32(0.98346853), np.float32(0.98250663), np.float32(0.9820686), np.float32(0.9818464), np.float32(0.98154026), np.float32(0.981154), np.float32(0.9802156), np.float32(0.9800008), np.float32(0.9783958), np.float32(0.97721374), np.float32(0.9763776), np.float32(0.9741344), np.float32(0.9732048), np.float32(0.9718817), np.float32(0.9716512), np.float32(0.97040707), np.float32(0.9719973), np.float32(0.97330314), np.float32(0.9742735), np.float32(0.9747707), np.float32(0.9764266), np.float32(0.9763683), np.float32(0.9777011), np.float32(0.9784309), np.float32(0.97952604), np.float32(0.98060066), np.float32(0.98121876), np.float32(0.9822787), np.float32(0.98252684), np.float32(0.98246634), np.float32(0.9822472), np.float32(0.9827612), np.float32(0.9830944), np.float32(0.9826643), np.float32(0.98258936), np.float32(0.98295885), np.float32(0.98341656), np.float32(0.9833559), np.float32(0.98361707), np.float32(0.9840035), np.float32(0.98369265), np.float32(0.9834636), np.float32(0.9831198), np.float32(0.9829843), np.float32(0.98339254), np.float32(0.98342115), np.float32(0.9831523), np.float32(0.9833588), np.float32(0.98324203), np.float32(0.9831045), np.float32(0.98239833), np.float32(0.9824049), np.float32(0.98186433), np.float32(0.98143345), np.float32(0.98132575), np.float32(0.9808987), np.float32(0.9796056), np.float32(0.98093396), np.float32(0.98037076), np.float32(0.97854507), np.float32(0.9756339), np.float32(0.97397906), np.float32(0.96684766)], 'MEEQREALRKIITTLAVKNEEIQSFIYSLKQMLLNVEANSAKVQEDLEAEFQSLFSLLEELKEGMLMKIKQDRASRTYELQVRVGGILLPSPPFPLNRAAKQIKDGVTMAPAFRLSLKAKVSDNMSHLMVDFAQERQMLQALKFLPVPSAPVIDLAESLVADNCVTLVWRMPDEDSKIDHYVLEYRRTNFEGPPRLKEDQPWMVIEGIRQTEYTLTGLKFDMKYMNFRVKACNKAVAGEFSEPVTLETPGSTSGASPLWKGICGLSSTQFPCPPLLPCAPGDTLIDGGEHYWEVRYEPDSKAFGVGVAYRSLGRFEQLGKTAASWCLHVNNWLQVSFTAKHANKVKVLDAPVPDCLGVHCDFHQGLLSFYNARTKQVLHTFKAKFTQPLLPAFTVWCGSFQVTTGLQVPSSVRCLQKRGSATSSSSTSLT': [np.float32(0.6396668), np.float32(0.6689071), np.float32(0.6064214), np.float32(0.63393766), np.float32(0.65304697), np.float32(0.62819135), np.float32(0.6276924), np.float32(0.6161133), np.float32(0.6024464), np.float32(0.59128356), np.float32(0.5882739), np.float32(0.5885621), np.float32(0.5517845), np.float32(0.5171292), np.float32(0.50443995), np.float32(0.4807822), np.float32(0.50978416), np.float32(0.46262914), np.float32(0.47822315), np.float32(0.48143962), np.float32(0.5018004), np.float32(0.5053579), np.float32(0.47536844), np.float32(0.4652349), np.float32(0.469095), np.float32(0.48193672), np.float32(0.48081052), np.float32(0.4524753), np.float32(0.44632524), np.float32(0.40834415), np.float32(0.444533), np.float32(0.42301342), np.float32(0.38326782), np.float32(0.35172182), np.float32(0.39550817), np.float32(0.35191908), np.float32(0.3436199), np.float32(0.39913115), np.float32(0.410233), np.float32(0.34941188), np.float32(0.38442975), np.float32(0.4171305), np.float32(0.38968545), np.float32(0.40003857), np.float32(0.44676682), np.float32(0.46094555), np.float32(0.44013366), np.float32(0.43696383), np.float32(0.4788362), np.float32(0.4130187), np.float32(0.39905134), np.float32(0.40662646), np.float32(0.38529018), np.float32(0.34002697), np.float32(0.28821516), np.float32(0.35650155), np.float32(0.36800268), np.float32(0.3240883), np.float32(0.33435994), np.float32(0.3852973), np.float32(0.39900753), np.float32(0.37055612), np.float32(0.3659489), np.float32(0.41708446), np.float32(0.3970502), np.float32(0.36766154), np.float32(0.39376298), np.float32(0.40554762), np.float32(0.377633), np.float32(0.38807392), np.float32(0.39504245), np.float32(0.38800472), np.float32(0.36323366), np.float32(0.37123314), np.float32(0.36328042), np.float32(0.32468513), np.float32(0.27339986), np.float32(0.21345106), np.float32(0.27081332), np.float32(0.24412763), np.float32(0.24182197), np.float32(0.23894182), np.float32(0.22427404), np.float32(0.20410517), np.float32(0.20036662), np.float32(0.1989509), np.float32(0.19799335), np.float32(0.1787113), np.float32(0.17328446), np.float32(0.20174056), np.float32(0.24437304), np.float32(0.2670021), np.float32(0.3213044), np.float32(0.34024495), np.float32(0.34844914), np.float32(0.3595589), np.float32(0.40107554), np.float32(0.35812107), np.float32(0.37061158), np.float32(0.3631991), np.float32(0.36465085), np.float32(0.30983824), np.float32(0.26538256), np.float32(0.2333848), np.float32(0.2026643), np.float32(0.16156864), np.float32(0.18209358), np.float32(0.16463979), np.float32(0.172218), np.float32(0.1576249), np.float32(0.15184644), np.float32(0.16825612), np.float32(0.17722042), np.float32(0.14848539), np.float32(0.123324476), np.float32(0.14302579), np.float32(0.112046815), np.float32(0.09254885), np.float32(0.08349762), np.float32(0.08337226), np.float32(0.072267644), np.float32(0.06659017), np.float32(0.072890215), np.float32(0.07239457), np.float32(0.07427526), np.float32(0.08014652), np.float32(0.07289267), np.float32(0.0698961), np.float32(0.075402826), np.float32(0.074161656), np.float32(0.061272755), np.float32(0.06380489), np.float32(0.06302534), np.float32(0.064436175), np.float32(0.06772445), np.float32(0.061421167), np.float32(0.06178233), np.float32(0.064448915), np.float32(0.06904585), np.float32(0.06865264), np.float32(0.070662424), np.float32(0.07215874), np.float32(0.07904153), np.float32(0.07348133), np.float32(0.07175053), np.float32(0.07650113), np.float32(0.0754271), np.float32(0.068043396), np.float32(0.06322037), np.float32(0.064175524), np.float32(0.07326099), np.float32(0.078188196), np.float32(0.06177813), np.float32(0.060412735), np.float32(0.062131476), np.float32(0.05112645), np.float32(0.045357153), np.float32(0.04376294), np.float32(0.041086316), np.float32(0.037623066), np.float32(0.037754517), np.float32(0.04090751), np.float32(0.044753138), np.float32(0.052186675), np.float32(0.05782609), np.float32(0.06517826), np.float32(0.057855155), np.float32(0.060742576), np.float32(0.065048754), np.float32(0.055805236), np.float32(0.051943086), np.float32(0.053124964), np.float32(0.05378912), np.float32(0.04937545), np.float32(0.044645507), np.float32(0.045515053), np.float32(0.049185038), np.float32(0.055341683), np.float32(0.058886003), np.float32(0.07387022), np.float32(0.085639894), np.float32(0.09685695), np.float32(0.10190931), np.float32(0.11541616), np.float32(0.11172981), np.float32(0.1084898), np.float32(0.103605054), np.float32(0.10411648), np.float32(0.10062501), np.float32(0.09244657), np.float32(0.09436167), np.float32(0.09212459), np.float32(0.08977473), np.float32(0.09358812), np.float32(0.09889106), np.float32(0.103372306), np.float32(0.09791008), np.float32(0.11054092), np.float32(0.1158263), np.float32(0.114258744), np.float32(0.120928854), np.float32(0.11483567), np.float32(0.11333204), np.float32(0.09749952), np.float32(0.09229584), np.float32(0.089910515), np.float32(0.07953795), np.float32(0.07449135), np.float32(0.07502646), np.float32(0.06563404), np.float32(0.05626794), np.float32(0.057191532), np.float32(0.055174183), np.float32(0.052593548), np.float32(0.0594618), np.float32(0.06082151), np.float32(0.06539086), np.float32(0.062141713), np.float32(0.069217496), np.float32(0.067328274), np.float32(0.06689328), np.float32(0.06730766), np.float32(0.072239935), np.float32(0.06929614), np.float32(0.070237495), np.float32(0.07999659), np.float32(0.07873864), np.float32(0.0888032), np.float32(0.09009491), np.float32(0.09844405), np.float32(0.11006027), np.float32(0.10847215), np.float32(0.11492993), np.float32(0.120644905), np.float32(0.11789587), np.float32(0.113795586), np.float32(0.13562575), np.float32(0.16379037), np.float32(0.16818932), np.float32(0.20202531), np.float32(0.20225725), np.float32(0.27276483), np.float32(0.2795455), np.float32(0.28419423), np.float32(0.27726328), np.float32(0.2559624), np.float32(0.23522975), np.float32(0.23501956), np.float32(0.24617603), np.float32(0.24165311), np.float32(0.24774225), np.float32(0.24539684), np.float32(0.27779296), np.float32(0.29606172), np.float32(0.282508), np.float32(0.18983383), np.float32(0.1644814), np.float32(0.20449305), np.float32(0.19299115), np.float32(0.19710413), np.float32(0.15698357), np.float32(0.146122), np.float32(0.11229073), np.float32(0.111360766), np.float32(0.084082395), np.float32(0.08595131), np.float32(0.08188825), np.float32(0.07890663), np.float32(0.0868397), np.float32(0.09255401), np.float32(0.0991205), np.float32(0.100199774), np.float32(0.092808485), np.float32(0.09976149), np.float32(0.123961285), np.float32(0.14640899), np.float32(0.15048173), np.float32(0.16977555), np.float32(0.14892285), np.float32(0.12904109), np.float32(0.10763224), np.float32(0.089698955), np.float32(0.08403749), np.float32(0.07935017), np.float32(0.074988924), np.float32(0.073191695), np.float32(0.07422246), np.float32(0.077427804), np.float32(0.082183726), np.float32(0.08733535), np.float32(0.092549264), np.float32(0.092842564), np.float32(0.08290773), np.float32(0.08057091), np.float32(0.073420435), np.float32(0.07222138), np.float32(0.06829212), np.float32(0.062605105), np.float32(0.0611048), np.float32(0.057847023), np.float32(0.054507975), np.float32(0.054850407), np.float32(0.0588984), np.float32(0.06025429), np.float32(0.06253165), np.float32(0.06598095), np.float32(0.06798665), np.float32(0.06426175), np.float32(0.078603506), np.float32(0.075664125), np.float32(0.06801513), np.float32(0.061749186), np.float32(0.056246303), np.float32(0.049384277), np.float32(0.04511386), np.float32(0.044880364), np.float32(0.044935368), np.float32(0.045729026), np.float32(0.052626826), np.float32(0.05558659), np.float32(0.058470447), np.float32(0.05666118), np.float32(0.057096925), np.float32(0.058262665), np.float32(0.057649296), np.float32(0.050512366), np.float32(0.048428256), np.float32(0.051716127), np.float32(0.055137582), np.float32(0.05203646), np.float32(0.056591347), np.float32(0.06360216), np.float32(0.06442983), np.float32(0.06269331), np.float32(0.070251524), np.float32(0.07165114), np.float32(0.075458534), np.float32(0.090015486), np.float32(0.10066985), np.float32(0.109934494), np.float32(0.11352356), np.float32(0.12413123), np.float32(0.12936369), np.float32(0.12040159), np.float32(0.12025291), np.float32(0.124911964), np.float32(0.12021028), np.float32(0.119955294), np.float32(0.12239382), np.float32(0.12956274), np.float32(0.11574757), np.float32(0.11355754), np.float32(0.10305003), np.float32(0.0988608), np.float32(0.087018356), np.float32(0.07438473), np.float32(0.06475043), np.float32(0.0682994), np.float32(0.05836704), np.float32(0.059993282), np.float32(0.06321554), np.float32(0.07328309), np.float32(0.07919483), np.float32(0.08612991), np.float32(0.09959146), np.float32(0.09990629), np.float32(0.094235845), np.float32(0.11011762), np.float32(0.11195277), np.float32(0.10397369), np.float32(0.13161922), np.float32(0.12907706), np.float32(0.15256265), np.float32(0.1488704), np.float32(0.14825451), np.float32(0.15357798), np.float32(0.15151377), np.float32(0.15776455), np.float32(0.16661124), np.float32(0.20816515), np.float32(0.23842132), np.float32(0.2902981), np.float32(0.26132494), np.float32(0.21895303), np.float32(0.19266564), np.float32(0.16790307), np.float32(0.17040598), np.float32(0.13527685), np.float32(0.1318245), np.float32(0.14130832), np.float32(0.14264958), np.float32(0.14580363), np.float32(0.17873691), np.float32(0.19746704), np.float32(0.18294919), np.float32(0.20666113), np.float32(0.16714324), np.float32(0.19939278), np.float32(0.2588523), np.float32(0.26835036), np.float32(0.26348), np.float32(0.30240166), np.float32(0.3011031), np.float32(0.34238815), np.float32(0.32548434), np.float32(0.40818307), np.float32(0.53997004), np.float32(0.5616713), np.float32(0.6232588), np.float32(0.6760367), np.float32(0.713928), np.float32(0.72804266), np.float32(0.76230985), np.float32(0.8186483), np.float32(0.8653812), np.float32(0.8835459), np.float32(0.89655846), np.float32(0.9196478), np.float32(0.9185059), np.float32(0.9322533), np.float32(0.95022905), np.float32(0.95535016), np.float32(0.9622878), np.float32(0.966507), np.float32(0.96878594), np.float32(0.9666314), np.float32(0.9656204), np.float32(0.96257055), np.float32(0.9617696), np.float32(0.95979947)], 'MGVTNKKTITKTRRKTRDVDQVKADLMSPKHLKQFMETKAAEDLPGLGRHYCVECSKWFDTDATLVSHQKGKPHKRRVKQIAEGPYTQQEAEAAVGLRTDNGDRKRTFVDQDNDVAMDA': [np.float32(0.9586309), np.float32(0.95754695), np.float32(0.9582218), np.float32(0.9554813), np.float32(0.94556826), np.float32(0.951113), np.float32(0.9447738), np.float32(0.93110675), np.float32(0.92473024), np.float32(0.9158014), np.float32(0.8997648), np.float32(0.8889049), np.float32(0.8753059), np.float32(0.86728585), np.float32(0.8735821), np.float32(0.8373483), np.float32(0.81608367), np.float32(0.77313423), np.float32(0.7595558), np.float32(0.74776673), np.float32(0.71753097), np.float32(0.7111364), np.float32(0.7078941), np.float32(0.67596173), np.float32(0.64324987), np.float32(0.62267697), np.float32(0.5873412), np.float32(0.54364264), np.float32(0.49829093), np.float32(0.4682569), np.float32(0.47374594), np.float32(0.48555392), np.float32(0.46147645), np.float32(0.45937207), np.float32(0.4782516), np.float32(0.45866537), np.float32(0.43175966), np.float32(0.43134537), np.float32(0.41385975), np.float32(0.3678654), np.float32(0.33778256), np.float32(0.343363), np.float32(0.3168031), np.float32(0.2963146), np.float32(0.32174724), np.float32(0.32731628), np.float32(0.35464782), np.float32(0.3694726), np.float32(0.38212085), np.float32(0.40707994), np.float32(0.41602048), np.float32(0.4015411), np.float32(0.40334547), np.float32(0.3600554), np.float32(0.34100863), np.float32(0.32734758), np.float32(0.3327885), np.float32(0.33159697), np.float32(0.3508577), np.float32(0.345751), np.float32(0.3857237), np.float32(0.37604854), np.float32(0.38726538), np.float32(0.44816223), np.float32(0.5161999), np.float32(0.53757447), np.float32(0.5640499), np.float32(0.59725755), np.float32(0.6286123), np.float32(0.63264716), np.float32(0.7180023), np.float32(0.7878605), np.float32(0.7554354), np.float32(0.8010227), np.float32(0.81916493), np.float32(0.82917374), np.float32(0.85044426), np.float32(0.87841797), np.float32(0.8831704), np.float32(0.882265), np.float32(0.88888663), np.float32(0.88734627), np.float32(0.8845388), np.float32(0.88345206), np.float32(0.89356846), np.float32(0.9253046), np.float32(0.9396176), np.float32(0.9268714), np.float32(0.9232195), np.float32(0.9358847), np.float32(0.9346325), np.float32(0.94114566), np.float32(0.94479907), np.float32(0.94697976), np.float32(0.9504799), np.float32(0.95138156), np.float32(0.9554836), np.float32(0.95667136), np.float32(0.96204776), np.float32(0.96064746), np.float32(0.96111536), np.float32(0.9606182), np.float32(0.9635818), np.float32(0.96337146), np.float32(0.9620579), np.float32(0.9632346), np.float32(0.96501267), np.float32(0.96404415), np.float32(0.9660592), np.float32(0.9650564), np.float32(0.96441156), np.float32(0.96024764), np.float32(0.9585701), np.float32(0.9558736), np.float32(0.9646163), np.float32(0.96183836), np.float32(0.95500976), np.float32(0.9565004), np.float32(0.009952352)], 'MTAREHSPRHGARARAMQRASTIDVAADMLGLSLAGNIQDPDEPILEFSLACSELHTPSLDRKPNSFVAVSVTTPPQATSNASTDMLPVITGNRDGFNVRIPLPGPLFDALPRELQSGMLLRVQPVLFNVGINEQQTLAERFGDTSLQEVINVESLVRLNSYFEQFKEVLPEDCLPRSRSQTCLPELLRFLGQNVHARKNKNVDILWQAAEICRRLNGVRFTSCKSAKDRTAMSVTLEQCLILQHEHGMAPQVFTQALECMRSEGCRRENTMKNVGSRKYAFNSLQLKAFPKHYRPPEGTYGKVET': [np.float32(0.972864), np.float32(0.9709693), np.float32(0.97333884), np.float32(0.9742449), np.float32(0.9729643), np.float32(0.97426355), np.float32(0.9725882), np.float32(0.97132796), np.float32(0.9690281), np.float32(0.9656394), np.float32(0.955876), np.float32(0.9536693), np.float32(0.95239526), np.float32(0.9449922), np.float32(0.92132837), np.float32(0.8912197), np.float32(0.86159414), np.float32(0.782079), np.float32(0.773343), np.float32(0.7353214), np.float32(0.7142836), np.float32(0.67960787), np.float32(0.65689516), np.float32(0.6603324), np.float32(0.6383237), np.float32(0.7444497), np.float32(0.7090075), np.float32(0.7474023), np.float32(0.67912966), np.float32(0.6799329), np.float32(0.6284663), np.float32(0.58194053), np.float32(0.59034604), np.float32(0.60788107), np.float32(0.6128462), np.float32(0.6206093), np.float32(0.6288981), np.float32(0.59318274), np.float32(0.53435814), np.float32(0.49040103), np.float32(0.40314195), np.float32(0.3737432), np.float32(0.357214), np.float32(0.35271546), np.float32(0.35464466), np.float32(0.3742256), np.float32(0.3774292), np.float32(0.41550577), np.float32(0.43977544), np.float32(0.49110273), np.float32(0.48607007), np.float32(0.41651678), np.float32(0.41373983), np.float32(0.39126635), np.float32(0.34107542), np.float32(0.34950206), np.float32(0.33741158), np.float32(0.3320819), np.float32(0.34873134), np.float32(0.34188142), np.float32(0.31580612), np.float32(0.2692878), np.float32(0.31205708), np.float32(0.3208133), np.float32(0.41715384), np.float32(0.45179957), np.float32(0.5512072), np.float32(0.60268587), np.float32(0.62646425), np.float32(0.6108445), np.float32(0.5845015), np.float32(0.57699615), np.float32(0.6174721), np.float32(0.5817343), np.float32(0.629313), np.float32(0.60726327), np.float32(0.50875884), np.float32(0.45430976), np.float32(0.37318894), np.float32(0.37891403), np.float32(0.47153035), np.float32(0.5198736), np.float32(0.57025844), np.float32(0.5842764), np.float32(0.6612917), np.float32(0.6708261), np.float32(0.6731972), np.float32(0.6158174), np.float32(0.60400105), np.float32(0.552885), np.float32(0.5202729), np.float32(0.52650064), np.float32(0.41468367), np.float32(0.2787906), np.float32(0.25199574), np.float32(0.19435161), np.float32(0.15779021), np.float32(0.16724278), np.float32(0.16179699), np.float32(0.16221654), np.float32(0.1598671), np.float32(0.19394025), np.float32(0.19962908), np.float32(0.1999878), np.float32(0.20093915), np.float32(0.17725818), np.float32(0.16272978), np.float32(0.15180339), np.float32(0.13815531), np.float32(0.13999046), np.float32(0.12922674), np.float32(0.12292482), np.float32(0.10994525), np.float32(0.1085071), np.float32(0.0978614), np.float32(0.08924352), np.float32(0.08875066), np.float32(0.081022345), np.float32(0.07028428), np.float32(0.06575435), np.float32(0.06690736), np.float32(0.06542327), np.float32(0.07336586), np.float32(0.07465874), np.float32(0.07900966), np.float32(0.06711033), np.float32(0.06259524), np.float32(0.065542676), np.float32(0.07453765), np.float32(0.07698728), np.float32(0.07447526), np.float32(0.087246455), np.float32(0.09791704), np.float32(0.108666055), np.float32(0.09815511), np.float32(0.11079286), np.float32(0.130604), np.float32(0.12841462), np.float32(0.12548393), np.float32(0.11973915), np.float32(0.13530086), np.float32(0.11848437), np.float32(0.12664977), np.float32(0.11785916), np.float32(0.110027775), np.float32(0.10429018), np.float32(0.10432568), np.float32(0.09523225), np.float32(0.08945886), np.float32(0.087387875), np.float32(0.08306439), np.float32(0.08198824), np.float32(0.07812546), np.float32(0.07827608), np.float32(0.07220686), np.float32(0.07128433), np.float32(0.071561255), np.float32(0.061173875), np.float32(0.052594773), np.float32(0.056863222), np.float32(0.061673075), np.float32(0.06274811), np.float32(0.063942485), np.float32(0.06518779), np.float32(0.06740477), np.float32(0.072145045), np.float32(0.07149159), np.float32(0.07998561), np.float32(0.08300932), np.float32(0.091034934), np.float32(0.093516134), np.float32(0.093518674), np.float32(0.08557146), np.float32(0.08271111), np.float32(0.08985752), np.float32(0.08630714), np.float32(0.07837179), np.float32(0.081072345), np.float32(0.08821163), np.float32(0.07820373), np.float32(0.066920966), np.float32(0.07622476), np.float32(0.08755845), np.float32(0.08381915), np.float32(0.079037525), np.float32(0.077248916), np.float32(0.07838278), np.float32(0.08508964), np.float32(0.08665118), np.float32(0.09111333), np.float32(0.08614044), np.float32(0.07311111), np.float32(0.07875907), np.float32(0.0702084), np.float32(0.060646188), np.float32(0.066553265), np.float32(0.0756308), np.float32(0.07108818), np.float32(0.06580466), np.float32(0.07546431), np.float32(0.0784168), np.float32(0.06643023), np.float32(0.0770301), np.float32(0.09579723), np.float32(0.08460757), np.float32(0.07827937), np.float32(0.08137777), np.float32(0.0802068), np.float32(0.07499341), np.float32(0.07352075), np.float32(0.07089955), np.float32(0.06391824), np.float32(0.060301818), np.float32(0.059305854), np.float32(0.06335215), np.float32(0.07009327), np.float32(0.08020826), np.float32(0.09296086), np.float32(0.1092882), np.float32(0.1225873), np.float32(0.123684), np.float32(0.14814484), np.float32(0.15344687), np.float32(0.14699157), np.float32(0.16286711), np.float32(0.16023035), np.float32(0.15577006), np.float32(0.14881748), np.float32(0.13476013), np.float32(0.11723259), np.float32(0.104509205), np.float32(0.0986024), np.float32(0.095779054), np.float32(0.10789364), np.float32(0.11934582), np.float32(0.12103122), np.float32(0.14079899), np.float32(0.121326454), np.float32(0.10781845), np.float32(0.1087595), np.float32(0.09507486), np.float32(0.07855934), np.float32(0.06712417), np.float32(0.064798415), np.float32(0.06866695), np.float32(0.06812854), np.float32(0.06300164), np.float32(0.068128504), np.float32(0.06398752), np.float32(0.06183279), np.float32(0.06764988), np.float32(0.076338574), np.float32(0.09720087), np.float32(0.110857755), np.float32(0.111056), np.float32(0.12064391), np.float32(0.13849199), np.float32(0.15213339), np.float32(0.14883336), np.float32(0.13887367), np.float32(0.13775972), np.float32(0.13776079), np.float32(0.14689049), np.float32(0.1548251), np.float32(0.15270846), np.float32(0.15837765), np.float32(0.18849277), np.float32(0.19979903), np.float32(0.20150699), np.float32(0.21258222), np.float32(0.22209585), np.float32(0.20599319), np.float32(0.22683908), np.float32(0.2510686), np.float32(0.24970461), np.float32(0.2495992), np.float32(0.2785481), np.float32(0.27785468), np.float32(0.28782618), np.float32(0.31564245), np.float32(0.3500735), np.float32(0.33632082), np.float32(0.36718318), np.float32(0.43526685), np.float32(0.45519814), np.float32(0.43802372), np.float32(0.47317472), np.float32(0.50283045), np.float32(0.50090015), np.float32(0.54066724), np.float32(0.5173267), np.float32(0.55795336), np.float32(0.57108086), np.float32(0.6562053), np.float32(0.6979379), np.float32(0.69887817), np.float32(0.723693), np.float32(0.7273643), np.float32(0.75730234), np.float32(0.81759244), np.float32(0.85446686), np.float32(0.8946666), np.float32(0.9202263), np.float32(0.9399617), np.float32(0.94835526), np.float32(0.9489052)], 'MPTAQSVMLAIHCKKTETVDIKTPLLTYIRATYSDREADDAADDLEKVQTLRAEVAQGQSGAQPGVRDTLSKYYRYLNAIETRFPIGKEKSQAQVSFAWFDAFRPSRRVAQNNIHYEKAALLFNLGALASQQGLQSDRTSGDGLTAACKLFQEACGTFQLMREVESAKTESPRPLDISLECGTLLEKLMLTQAQECVYHKAVIDKKSPNVLARLAKQAGTMYEEVERLFNGAALANYFDKSWGQHVSLKASIYQVEELIQASRQHRLDDKVNNEIAVLKEAFARLQNTRRIAKAIGQEMLDSVNKTQELVQALLAKAEKDNNSIYLMKVPAFADLPLTTGALLVKPVAPTNLEGTPEHLFSGLVPDNSARALSKYTDMVDDLIRRQLDRLAGATDTARIKLREWELPDTLQALETRTSAALPDALSRELQEIEGIGGVNHLKGILAEIGELRREVDDDLIAAQNSLDSDARADAEARAKHGDKWRAQPAATAAKPYWDRIQQYRTAMQKAGDSDQGVLKRLADNEAAFAALGVEAAAAQMPRLQAPMVSTGPEDPVAVVAGLRRNLDALQSLANERGGMEEALKELKNRDNILQKVMATNPTNHDALFREEIKKYDSLVADVDKNLAAQDALLAATGGANASFRTLFDVTGWRSACEAAAAGVRETVRQYRELLDHCSEGLRFYLGMSEVVRKAKQEAADFAFTRQVQRDELNQEVDRRAAQEDADKLAARMAAAGLRSGAAPPPPPAAYPAAPPPPAHAQHPQQHMQQHPGSYSQPAPPPPGHHGAPPPPVYAPPPAPAAPPPPPHGHYNYAAPPPPQHGYAAPPPQPPSGGYGQAPPPPPSGYGQAPYGYPGYGQQAPPPPPPPQYGAPYGAPPPQQPYPYGAPQQPYYQQ': [np.float32(0.27352038), np.float32(0.2093246), np.float32(0.20344931), np.float32(0.2531969), np.float32(0.31687236), np.float32(0.43028247), np.float32(0.43812364), np.float32(0.44960818), np.float32(0.4630575), np.float32(0.44761664), np.float32(0.4177284), np.float32(0.40119022), np.float32(0.34104136), np.float32(0.24935074), np.float32(0.21870783), np.float32(0.20435438), np.float32(0.20118013), np.float32(0.15440626), np.float32(0.15233499), np.float32(0.18457726), np.float32(0.16428785), np.float32(0.1590614), np.float32(0.15633878), np.float32(0.15515772), np.float32(0.1698366), np.float32(0.16918826), np.float32(0.15021329), np.float32(0.15404917), np.float32(0.1541898), np.float32(0.14835328), np.float32(0.13771729), np.float32(0.15179487), np.float32(0.13912351), np.float32(0.14282636), np.float32(0.15183441), np.float32(0.15890698), np.float32(0.15551251), np.float32(0.16259626), np.float32(0.17988391), np.float32(0.17325425), np.float32(0.17669693), np.float32(0.20471855), np.float32(0.21226034), np.float32(0.20566553), np.float32(0.20346051), np.float32(0.22020788), np.float32(0.21193458), np.float32(0.20777239), np.float32(0.20100147), np.float32(0.198535), np.float32(0.20578738), np.float32(0.20153385), np.float32(0.20949109), np.float32(0.21481235), np.float32(0.20522301), np.float32(0.20539589), np.float32(0.21172853), np.float32(0.2102797), np.float32(0.1821511), np.float32(0.1622761), np.float32(0.17585008), np.float32(0.16101094), np.float32(0.14726663), np.float32(0.17067687), np.float32(0.16550359), np.float32(0.15027946), np.float32(0.15004852), np.float32(0.15638709), np.float32(0.15107128), np.float32(0.13016844), np.float32(0.12555066), np.float32(0.10406248), np.float32(0.09532969), np.float32(0.09314173), np.float32(0.095513165), np.float32(0.09559046), np.float32(0.106185965), np.float32(0.104789004), np.float32(0.13865843), np.float32(0.13332786), np.float32(0.14154883), np.float32(0.14905259), np.float32(0.16321197), np.float32(0.1452011), np.float32(0.14190324), np.float32(0.13916092), np.float32(0.13698858), np.float32(0.118965775), np.float32(0.11231991), np.float32(0.12491384), np.float32(0.12449224), np.float32(0.116130546), np.float32(0.12185903), np.float32(0.13301867), np.float32(0.1390207), np.float32(0.12736002), np.float32(0.13478114), np.float32(0.13019565), np.float32(0.12131645), np.float32(0.1254746), np.float32(0.11040935), np.float32(0.095379435), np.float32(0.08370494), np.float32(0.0808417), np.float32(0.0720345), np.float32(0.0716149), np.float32(0.07028472), np.float32(0.06577289), np.float32(0.06316123), np.float32(0.06431183), np.float32(0.061083607), np.float32(0.061871156), np.float32(0.06502228), np.float32(0.061581846), np.float32(0.05756308), np.float32(0.057049587), np.float32(0.055078194), np.float32(0.048999548), np.float32(0.04727674), np.float32(0.04829779), np.float32(0.048624918), np.float32(0.04899066), np.float32(0.049451377), np.float32(0.05580414), np.float32(0.06281007), np.float32(0.073028944), np.float32(0.09915777), np.float32(0.110603005), np.float32(0.11776709), np.float32(0.13577658), np.float32(0.13400598), np.float32(0.15264201), np.float32(0.13794957), np.float32(0.14515707), np.float32(0.13202599), np.float32(0.115675695), np.float32(0.10202611), np.float32(0.107460916), np.float32(0.10887073), np.float32(0.10159554), np.float32(0.10756764), np.float32(0.11065994), np.float32(0.10392063), np.float32(0.08662183), np.float32(0.07853908), np.float32(0.07102001), np.float32(0.06714996), np.float32(0.058169656), np.float32(0.053489864), np.float32(0.0456476), np.float32(0.0436308), np.float32(0.043277483), np.float32(0.039340045), np.float32(0.040792126), np.float32(0.040878225), np.float32(0.043866213), np.float32(0.05185823), np.float32(0.055602774), np.float32(0.06837461), np.float32(0.087462015), np.float32(0.10613061), np.float32(0.113043256), np.float32(0.13038196), np.float32(0.14589101), np.float32(0.14887045), np.float32(0.12761669), np.float32(0.12154486), np.float32(0.12425753), np.float32(0.13231987), np.float32(0.12389372), np.float32(0.11722322), np.float32(0.11932708), np.float32(0.12371377), np.float32(0.12440345), np.float32(0.11996263), np.float32(0.12828505), np.float32(0.12316285), np.float32(0.11267543), np.float32(0.10274794), np.float32(0.096604705), np.float32(0.08369981), np.float32(0.07262405), np.float32(0.062043436), np.float32(0.059674393), np.float32(0.051609796), np.float32(0.04307868), np.float32(0.041702896), np.float32(0.03827457), np.float32(0.03673611), np.float32(0.0379976), np.float32(0.0388634), np.float32(0.039621297), np.float32(0.039775968), np.float32(0.04746215), np.float32(0.056900788), np.float32(0.054378387), np.float32(0.06255761), np.float32(0.07512412), np.float32(0.07295951), np.float32(0.064258225), np.float32(0.06620438), np.float32(0.07531309), np.float32(0.06938768), np.float32(0.06427005), np.float32(0.07317773), np.float32(0.08328939), np.float32(0.072818995), np.float32(0.07717437), np.float32(0.08726715), np.float32(0.085790865), np.float32(0.085007146), np.float32(0.09527147), np.float32(0.09102306), np.float32(0.083966404), np.float32(0.08540004), np.float32(0.09063384), np.float32(0.083843604), np.float32(0.071059294), np.float32(0.06648292), np.float32(0.06850397), np.float32(0.069807805), np.float32(0.06454882), np.float32(0.068079285), np.float32(0.07160028), np.float32(0.077564105), np.float32(0.07019111), np.float32(0.07320657), np.float32(0.07990189), np.float32(0.07841074), np.float32(0.07918781), np.float32(0.0861264), np.float32(0.08465369), np.float32(0.08383536), np.float32(0.09146007), np.float32(0.100139625), np.float32(0.100349896), np.float32(0.09691098), np.float32(0.11917443), np.float32(0.11551843), np.float32(0.10625181), np.float32(0.103996076), np.float32(0.112370126), np.float32(0.107624434), np.float32(0.095062226), np.float32(0.09561202), np.float32(0.093137324), np.float32(0.09259831), np.float32(0.08720993), np.float32(0.09281218), np.float32(0.094809905), np.float32(0.09585153), np.float32(0.10222131), np.float32(0.09787034), np.float32(0.109494485), np.float32(0.12796347), np.float32(0.11877073), np.float32(0.12023327), np.float32(0.12602493), np.float32(0.13040671), np.float32(0.12962519), np.float32(0.14184418), np.float32(0.14976044), np.float32(0.15116823), np.float32(0.15534557), np.float32(0.17099851), np.float32(0.18211885), np.float32(0.15813087), np.float32(0.17643625), np.float32(0.19095361), np.float32(0.16528085), np.float32(0.16904476), np.float32(0.18791221), np.float32(0.18877119), np.float32(0.1735258), np.float32(0.17476162), np.float32(0.17171589), np.float32(0.14070798), np.float32(0.13075523), np.float32(0.12870918), np.float32(0.12296129), np.float32(0.110180974), np.float32(0.1097826), np.float32(0.11073678), np.float32(0.10811946), np.float32(0.101440355), np.float32(0.11393856), np.float32(0.117199294), np.float32(0.11495215), np.float32(0.1162389), np.float32(0.124519385), np.float32(0.12782472), np.float32(0.11986422), np.float32(0.12495653), np.float32(0.15933214), np.float32(0.14514281), np.float32(0.14002986), np.float32(0.14965847), np.float32(0.14758469), np.float32(0.12348247), np.float32(0.1113864), np.float32(0.1319915), np.float32(0.10240865), np.float32(0.087155454), np.float32(0.091514245), np.float32(0.10701849), np.float32(0.09441001), np.float32(0.09418539), np.float32(0.1165434), np.float32(0.14106196), np.float32(0.13205938), np.float32(0.12435423), np.float32(0.13108222), np.float32(0.121128805), np.float32(0.10797247), np.float32(0.12087755), np.float32(0.12645471), np.float32(0.123498835), np.float32(0.114740275), np.float32(0.12753618), np.float32(0.12909491), np.float32(0.107861355), np.float32(0.111424394), np.float32(0.12705307), np.float32(0.104684696), np.float32(0.09970358), np.float32(0.111570604), np.float32(0.12868486), np.float32(0.12162945), np.float32(0.111810036), np.float32(0.11870034), np.float32(0.10328589), np.float32(0.08803052), np.float32(0.08851431), np.float32(0.081143476), np.float32(0.07701144), np.float32(0.0759979), np.float32(0.0801168), np.float32(0.0849103), np.float32(0.09467463), np.float32(0.10607184), np.float32(0.10213783), np.float32(0.13670228), np.float32(0.14712787), np.float32(0.1468222), np.float32(0.16191167), np.float32(0.199631), np.float32(0.19120368), np.float32(0.19266342), np.float32(0.19210464), np.float32(0.19482437), np.float32(0.15797439), np.float32(0.13425215), np.float32(0.1366886), np.float32(0.13528919), np.float32(0.14401202), np.float32(0.14686151), np.float32(0.14416556), np.float32(0.15104309), np.float32(0.1655395), np.float32(0.17082319), np.float32(0.15754817), np.float32(0.1635359), np.float32(0.17140765), np.float32(0.17057714), np.float32(0.14957105), np.float32(0.13831635), np.float32(0.124683216), np.float32(0.105912134), np.float32(0.08754891), np.float32(0.085918814), np.float32(0.08175327), np.float32(0.0785974), np.float32(0.08115756), np.float32(0.086698644), np.float32(0.08433474), np.float32(0.07879414), np.float32(0.08609453), np.float32(0.091095954), np.float32(0.07917508), np.float32(0.07743477), np.float32(0.08396462), np.float32(0.084187075), np.float32(0.08454885), np.float32(0.09406618), np.float32(0.10015967), np.float32(0.10156064), np.float32(0.09803106), np.float32(0.10514479), np.float32(0.1073184), np.float32(0.09114762), np.float32(0.095556475), np.float32(0.10718352), np.float32(0.11735988), np.float32(0.12011728), np.float32(0.14192681), np.float32(0.16212174), np.float32(0.14992014), np.float32(0.1460267), np.float32(0.14959216), np.float32(0.16403039), np.float32(0.1616761), np.float32(0.1411894), np.float32(0.14571515), np.float32(0.15546875), np.float32(0.15738147), np.float32(0.1609857), np.float32(0.17471479), np.float32(0.19518846), np.float32(0.19626537), np.float32(0.19851808), np.float32(0.2112209), np.float32(0.28031546), np.float32(0.2441675), np.float32(0.21925677), np.float32(0.19553827), np.float32(0.19258659), np.float32(0.18675391), np.float32(0.16725731), np.float32(0.17952564), np.float32(0.1968848), np.float32(0.17398944), np.float32(0.19206882), np.float32(0.20738317), np.float32(0.23186442), np.float32(0.20540647), np.float32(0.25559834), np.float32(0.23533048), np.float32(0.22893333), np.float32(0.20937993), np.float32(0.19904384), np.float32(0.19744575), np.float32(0.17718281), np.float32(0.16467986), np.float32(0.16234916), np.float32(0.17420213), np.float32(0.17121163), np.float32(0.1570602), np.float32(0.18211544), np.float32(0.18967612), np.float32(0.16513295), np.float32(0.15848762), np.float32(0.17939258), np.float32(0.17609589), np.float32(0.1586305), np.float32(0.1572546), np.float32(0.16423607), np.float32(0.16129649), np.float32(0.15228076), np.float32(0.15046154), np.float32(0.16789068), np.float32(0.16379423), np.float32(0.17824021), np.float32(0.19192827), np.float32(0.24469332), np.float32(0.24920787), np.float32(0.29088113), np.float32(0.3371253), np.float32(0.38057232), np.float32(0.39700004), np.float32(0.4194152), np.float32(0.45991427), np.float32(0.44940042), np.float32(0.4395382), np.float32(0.46379182), np.float32(0.48745742), np.float32(0.47908086), np.float32(0.5247047), np.float32(0.56902516), np.float32(0.60075474), np.float32(0.5942495), np.float32(0.5847615), np.float32(0.6428194), np.float32(0.6476124), np.float32(0.6825323), np.float32(0.7223927), np.float32(0.74076945), np.float32(0.7190814), np.float32(0.70648706), np.float32(0.70204276), np.float32(0.6811976), np.float32(0.67522526), np.float32(0.64420915), np.float32(0.6252571), np.float32(0.57434136), np.float32(0.52030295), np.float32(0.5178691), np.float32(0.49874905), np.float32(0.47184327), np.float32(0.42753476), np.float32(0.4034786), np.float32(0.40856156), np.float32(0.3195852), np.float32(0.29190865), np.float32(0.3007851), np.float32(0.29083854), np.float32(0.23368195), np.float32(0.22137), np.float32(0.24173938), np.float32(0.2210107), np.float32(0.20960349), np.float32(0.20942895), np.float32(0.21660313), np.float32(0.21188623), np.float32(0.20604382), np.float32(0.20534724), np.float32(0.2061902), np.float32(0.20155121), np.float32(0.19561224), np.float32(0.20198196), np.float32(0.20466125), np.float32(0.20292881), np.float32(0.20685032), np.float32(0.21092243), np.float32(0.20730552), np.float32(0.20626293), np.float32(0.20172344), np.float32(0.20609584), np.float32(0.20222986), np.float32(0.20076725), np.float32(0.20331103), np.float32(0.20012896), np.float32(0.19650641), np.float32(0.20162334), np.float32(0.19678897), np.float32(0.15961823), np.float32(0.15313941), np.float32(0.16326036), np.float32(0.14794677), np.float32(0.1557631), np.float32(0.18818589), np.float32(0.1924754), np.float32(0.19560052), np.float32(0.20010705), np.float32(0.20394918), np.float32(0.2111168), np.float32(0.28694797), np.float32(0.33599627), np.float32(0.34155953), np.float32(0.406069), np.float32(0.42803738), np.float32(0.40602672), np.float32(0.4727969), np.float32(0.47877374), np.float32(0.5114739), np.float32(0.5770642), np.float32(0.5045228), np.float32(0.43898883), np.float32(0.43099856), np.float32(0.45814532), np.float32(0.42177182), np.float32(0.43015414), np.float32(0.44167203), np.float32(0.4483226), np.float32(0.46537346), np.float32(0.42308658), np.float32(0.44300202), np.float32(0.4228975), np.float32(0.45813942), np.float32(0.41923818), np.float32(0.426848), np.float32(0.34024474), np.float32(0.2518736), np.float32(0.23645191), np.float32(0.24105129), np.float32(0.20773032), np.float32(0.18946332), np.float32(0.18942566), np.float32(0.1890679), np.float32(0.17973286), np.float32(0.19351207), np.float32(0.18900116), np.float32(0.17954278), np.float32(0.1927269), np.float32(0.19834948), np.float32(0.17987196), np.float32(0.18251309), np.float32(0.18320842), np.float32(0.18075313), np.float32(0.20095882), np.float32(0.20596685), np.float32(0.20192532), np.float32(0.21051688), np.float32(0.19795346), np.float32(0.21647963), np.float32(0.20835324), np.float32(0.19186743), np.float32(0.19865529), np.float32(0.18452264), np.float32(0.17680904), np.float32(0.1756548), np.float32(0.1906336), np.float32(0.2036653), np.float32(0.20095378), np.float32(0.19972457), np.float32(0.20384324), np.float32(0.21019015), np.float32(0.17150919), np.float32(0.19139592), np.float32(0.22267166), np.float32(0.20388542), np.float32(0.17319949), np.float32(0.19837458), np.float32(0.19740517), np.float32(0.16733843), np.float32(0.18142171), np.float32(0.20220615), np.float32(0.19405127), np.float32(0.16145848), np.float32(0.17497139), np.float32(0.1912666), np.float32(0.17360567), np.float32(0.16963607), np.float32(0.19231223), np.float32(0.1682702), np.float32(0.145071), np.float32(0.13705246), np.float32(0.14902428), np.float32(0.14052199), np.float32(0.13731304), np.float32(0.15425023), np.float32(0.15032898), np.float32(0.14711441), np.float32(0.16023088), np.float32(0.1778596), np.float32(0.18387288), np.float32(0.1818772), np.float32(0.19011676), np.float32(0.20526767), np.float32(0.20412686), np.float32(0.2009985), np.float32(0.2051807), np.float32(0.20721819), np.float32(0.2242178), np.float32(0.2265425), np.float32(0.26353887), np.float32(0.24512543), np.float32(0.21967965), np.float32(0.22413746), np.float32(0.24976172), np.float32(0.20755702), np.float32(0.22599746), np.float32(0.22170594), np.float32(0.20358588), np.float32(0.19563656), np.float32(0.16689712), np.float32(0.15897742), np.float32(0.15606476), np.float32(0.15037544), np.float32(0.14401548), np.float32(0.13140185), np.float32(0.12604842), np.float32(0.12346678), np.float32(0.13504377), np.float32(0.1324747), np.float32(0.12604159), np.float32(0.114750005), np.float32(0.13078538), np.float32(0.1300236), np.float32(0.11086904), np.float32(0.111235484), np.float32(0.11472797), np.float32(0.11758371), np.float32(0.10065554), np.float32(0.10720066), np.float32(0.123760246), np.float32(0.11880593), np.float32(0.100215316), np.float32(0.118056424), np.float32(0.11152487), np.float32(0.10415815), np.float32(0.11020192), np.float32(0.12653795), np.float32(0.11021981), np.float32(0.101772025), np.float32(0.10961427), np.float32(0.11374016), np.float32(0.10940574), np.float32(0.11309615), np.float32(0.10788729), np.float32(0.11027528), np.float32(0.11040226), np.float32(0.112576425), np.float32(0.1340471), np.float32(0.13896374), np.float32(0.13600476), np.float32(0.16295451), np.float32(0.1611353), np.float32(0.13909599), np.float32(0.14812432), np.float32(0.15631998), np.float32(0.14453384), np.float32(0.12987997), np.float32(0.1297836), np.float32(0.13971835), np.float32(0.13732152), np.float32(0.13810717), np.float32(0.15984756), np.float32(0.17837901), np.float32(0.19329567), np.float32(0.25570023), np.float32(0.27180922), np.float32(0.27524832), np.float32(0.29128495), np.float32(0.30548716), np.float32(0.2914786), np.float32(0.29935056), np.float32(0.3651154), np.float32(0.37009934), np.float32(0.3614156), np.float32(0.3867344), np.float32(0.38866925), np.float32(0.386744), np.float32(0.3873027), np.float32(0.3863481), np.float32(0.38923573), np.float32(0.41254795), np.float32(0.42403927), np.float32(0.44077003), np.float32(0.46419), np.float32(0.48928127), np.float32(0.50617915), np.float32(0.5201229), np.float32(0.5597977), np.float32(0.58101386), np.float32(0.61238426), np.float32(0.6426936), np.float32(0.67232275), np.float32(0.71330523), np.float32(0.7539703), np.float32(0.77759093), np.float32(0.7891974), np.float32(0.80219394), np.float32(0.8180284), np.float32(0.8329151), np.float32(0.85573864), np.float32(0.87503535), np.float32(0.89059454), np.float32(0.9109067), np.float32(0.92016846), np.float32(0.92708695), np.float32(0.94058233), np.float32(0.95424026), np.float32(0.96094316), np.float32(0.9646399), np.float32(0.9695145), np.float32(0.97353995), np.float32(0.9757824), np.float32(0.9785886), np.float32(0.9806176), np.float32(0.9812841), np.float32(0.9820436), np.float32(0.9824436), np.float32(0.982732), np.float32(0.98223317), np.float32(0.98240465), np.float32(0.982601), np.float32(0.98291576), np.float32(0.9835089), np.float32(0.9844061), np.float32(0.98393434), np.float32(0.9839533), np.float32(0.9839611), np.float32(0.9837773), np.float32(0.98359674), np.float32(0.9831687), np.float32(0.98298174), np.float32(0.9825721), np.float32(0.98188454), np.float32(0.9807072), np.float32(0.9797585), np.float32(0.9795472), np.float32(0.9796944), np.float32(0.9790222), np.float32(0.97977954), np.float32(0.98011565), np.float32(0.9807273), np.float32(0.9816144), np.float32(0.9822298), np.float32(0.982698), np.float32(0.9825623), np.float32(0.98298657), np.float32(0.9839715), np.float32(0.9840397), np.float32(0.9837247), np.float32(0.9833498), np.float32(0.9837368), np.float32(0.9829354), np.float32(0.9828166), np.float32(0.98306525), np.float32(0.98299974), np.float32(0.98266727), np.float32(0.98195547), np.float32(0.98112154), np.float32(0.9806609), np.float32(0.98002094), np.float32(0.9806308), np.float32(0.98040384), np.float32(0.9799265), np.float32(0.9799861), np.float32(0.9788248), np.float32(0.9787492), np.float32(0.9785477), np.float32(0.9790116), np.float32(0.9791693), np.float32(0.97850525), np.float32(0.97783834), np.float32(0.9775352), np.float32(0.97817445), np.float32(0.97808856), np.float32(0.9782723), np.float32(0.97909206), np.float32(0.97911125), np.float32(0.978919), np.float32(0.9788898), np.float32(0.9790936), np.float32(0.9793236), np.float32(0.
```
