## Supplementary Data 1 for "Blockiness as Determinant of Liquid Phase Formation by Polypeptide-Like Polymers in Stickers-Spacers Paradigm": IDR_scores.txt (part 336 of 482)

```
9801773), np.float32(0.9803083), np.float32(0.98126364), np.float32(0.98102486), np.float32(0.9817727), np.float32(0.9821748), np.float32(0.982957), np.float32(0.98296), np.float32(0.9827959), np.float32(0.9828613), np.float32(0.98260015), np.float32(0.98296034), np.float32(0.9830751), np.float32(0.98338497), np.float32(0.9837441), np.float32(0.98427385), np.float32(0.9841098), np.float32(0.9851966), np.float32(0.984387), np.float32(0.9850167), np.float32(0.98483247), np.float32(0.9848297), np.float32(0.9851333), np.float32(0.98528415), np.float32(0.98583245), np.float32(0.9857948), np.float32(0.9861637), np.float32(0.9867798), np.float32(0.9861311), np.float32(0.9861946), np.float32(0.9856558), np.float32(0.98615533), np.float32(0.9859207), np.float32(0.98582435), np.float32(0.985914), np.float32(0.9857282), np.float32(0.9855898), np.float32(0.9854827), np.float32(0.9854683), np.float32(0.98561966), np.float32(0.9858338), np.float32(0.9851946), np.float32(0.98515815), np.float32(0.98462534), np.float32(0.98527086), np.float32(0.98534054), np.float32(0.9851643), np.float32(0.98523176), np.float32(0.9851863), np.float32(0.98495156), np.float32(0.98540986), np.float32(0.9843539), np.float32(0.9837795), np.float32(0.9839361), np.float32(0.98308855), np.float32(0.9840598), np.float32(0.98387086), np.float32(0.98403984), np.float32(0.9845307), np.float32(0.9851458), np.float32(0.98447186), np.float32(0.9844206), np.float32(0.9846624), np.float32(0.98521924), np.float32(0.98374695), np.float32(0.9838345), np.float32(0.98318946), np.float32(0.98272544), np.float32(0.9813529), np.float32(0.98032147), np.float32(0.9791986), np.float32(0.9784272), np.float32(0.9789929), np.float32(0.9786049), np.float32(0.9774138), np.float32(0.9786846), np.float32(0.9792295)], 'MQAAQPQYDFFSEENGPKWRGLLVPSLEKVLNQVHPNLVSQQEALQYVEELILQLLSMLCQAQPRTCQDVEERVQKSFPHPIDKWALSDAQSAIEKRRRRNPLALPVDKIHPLLKEVLGYKIDHQVSVYMVAVLEYISADILKLAGNYVRNIRHYEISQQDITVAMCADKVLMNMFHQDEEDISGFPLMDEEPSANEEQSYYELVKSFMADCRQYLRQLNLIIRVFREPFNSNSMLFSQHDVDSIFSRILDIHEVTVKLLGLIEDTVEMTGEGSPHPLVGSCFEDLAEELAFDPYETYAQDILRSGFHEHFLSQVSKPGASFHLQSICEGFKEAVQYVLPRLLLTPVYHCLHLFEILKQLEEKSQDDEDKECLKQAITALLNLQSSMERICSRSLAKRRLSESACRFYCHQMKGKHLAIKKMNEIQKNIDGWEGKDIGQCCNEFIMEGTLTRVGAKHERHIFLFDGLMICCKSNHGPPRLPGASSTAEYRLKEKFFMRKVQINDKDDKEGEYRHAFEIILKDGNSVVFAAKSAEEKNGWMAALISLQYRSTLERMLDTAMLQEEKEEQMRLPGAEVYRFAEPDSEENVVFEENVQSKSGIPIIKAGTVLKLIERLTFHMYADPNFVRTFLTTYRSFCKPRELLDLLIERFEIPEPKPADANQTEGGEQPPSAELKRFRKEFVQPVQLRVLNVCRHWVEHHFYDFERDPLLLSEMEDFIASVKGKAMKKWVESITKIIQRKKQVQVSVPSHSITFQNSPPPIEWHICKPGDTEHFDLMTLHPIEIARQLTLLESDFYRAVQPSELVGSVWTKEDKEIHSPNLLRMIRHTTNLTLWFEKCIIETENLEERVAVFSRIIEILQVFQELNNFNGVLEVVSAMNSAPVYRLDHTFEQIPSRQRKILEDAHELSEDHYKKYLAKLRSINPPCVPFFGIYLTNILKTEEGNPDFLHRHGKDLINFSKRRKVAEITGEIQQYQNQPYCLRVEGDIRFFENLNPMGDLSEKDFSDYLFHKSLEIEPRQLRSAPRFAKKYTYPLKSPGIRPTSARPGTMRHPTPLQNEPRKISYSRIPDSESEGTPASAPNSPHVGSVFDSPQGPSSPFHSSKTRPLTLTLSLPTNIIDHTCDHQTLLAVFGLELWLPVGCVSTCVALTGHASSRTNQTQSKPLSLNEAATTCGHPVSPAGSTLVLRFRTFSMRLTMLASIIAPPLLMCAFSPHARHHHRASSPCARLHHHASSSHALLHHRASSPRAPPHHHAFSPHSRLHHRASTLRAPPHHRASTLRARLHHRASSPRVRLHHRASSPRVRLHHRAFSPRVRLHHHASSPHACLHHRASLPRAPPPPIAPPLLASPLCRLMSPLFFLLSLPHSVSPLHLQPATASLLWCLCRTAHVSMTFLTLRTPVP': [np.float32(0.63232785), np.float32(0.6050057), np.float32(0.6349459), np.float32(0.6236863), np.float32(0.5978269), np.float32(0.60234964), np.float32(0.59119284), np.float32(0.53366387), np.float32(0.5291004), np.float32(0.5097689), np.float32(0.5095378), np.float32(0.48159143), np.float32(0.4528849), np.float32(0.44074723), np.float32(0.40459773), np.float32(0.33659518), np.float32(0.3319991), np.float32(0.36262077), np.float32(0.31216672), np.float32(0.2847062), np.float32(0.27702245), np.float32(0.2881146), np.float32(0.28665859), np.float32(0.28663245), np.float32(0.27617142), np.float32(0.24299699), np.float32(0.20372432), np.float32(0.18386222), np.float32(0.18958613), np.float32(0.19262113), np.float32(0.1928832), np.float32(0.19794673), np.float32(0.19080867), np.float32(0.17354678), np.float32(0.17653452), np.float32(0.18934925), np.float32(0.17491724), np.float32(0.1602478), np.float32(0.17609817), np.float32(0.17128295), np.float32(0.14974909), np.float32(0.12913743), np.float32(0.15003034), np.float32(0.13691232), np.float32(0.11361373), np.float32(0.1006269), np.float32(0.10594757), np.float32(0.096771464), np.float32(0.086193755), np.float32(0.0930128), np.float32(0.096220165), np.float32(0.091785856), np.float32(0.09434877), np.float32(0.09385675), np.float32(0.089799926), np.float32(0.07947634), np.float32(0.09738376), np.float32(0.09977974), np.float32(0.08718276), np.float32(0.095514506), np.float32(0.11592718), np.float32(0.11874185), np.float32(0.112541534), np.float32(0.14537205), np.float32(0.17944425), np.float32(0.19009092), np.float32(0.19663367), np.float32(0.27632603), np.float32(0.3374599), np.float32(0.33899477), np.float32(0.336794), np.float32(0.33813292), np.float32(0.35364267), np.float32(0.32612807), np.float32(0.3170718), np.float32(0.31760174), np.float32(0.32457158), np.float32(0.32893685), np.float32(0.32687736), np.float32(0.3372971), np.float32(0.3391198), np.float32(0.32210696), np.float32(0.342909), np.float32(0.34530565), np.float32(0.35072145), np.float32(0.3517526), np.float32(0.3660631), np.float32(0.39717725), np.float32(0.37364578), np.float32(0.35425588), np.float32(0.37181687), np.float32(0.34879503), np.float32(0.33732313), np.float32(0.33997968), np.float32(0.33640546), np.float32(0.32648394), np.float32(0.33461377), np.float32(0.34725672), np.float32(0.34305024), np.float32(0.3485216), np.float32(0.34788677), np.float32(0.31638688), np.float32(0.31527022), np.float32(0.31639495), np.float32(0.32691577), np.float32(0.29545468), np.float32(0.281904), np.float32(0.2650498), np.float32(0.2206975), np.float32(0.19896618), np.float32(0.17898728), np.float32(0.1650721), np.float32(0.1385908), np.float32(0.12995343), np.float32(0.103263155), np.float32(0.0867522), np.float32(0.08296683), np.float32(0.072120056), np.float32(0.06725568), np.float32(0.06198074), np.float32(0.05231309), np.float32(0.040937256), np.float32(0.03919892), np.float32(0.03781674), np.float32(0.032061297), np.float32(0.028738255), np.float32(0.028008463), np.float32(0.025773326), np.float32(0.024573704), np.float32(0.02271281), np.float32(0.02221285), np.float32(0.02365527), np.float32(0.021342428), np.float32(0.018768538), np.float32(0.020969154), np.float32(0.021574736), np.float32(0.019591074), np.float32(0.017323181), np.float32(0.019645344), np.float32(0.022336164), np.float32(0.023176912), np.float32(0.028005159), np.float32(0.031834643), np.float32(0.035896387), np.float32(0.04051847), np.float32(0.041057006), np.float32(0.04753493), np.float32(0.049493108), np.float32(0.05667478), np.float32(0.06596288), np.float32(0.06726514), np.float32(0.06517534), np.float32(0.06041758), np.float32(0.060904805), np.float32(0.05946153), np.float32(0.051501337), np.float32(0.052462276), np.float32(0.054549493), np.float32(0.054117095), np.float32(0.049614627), np.float32(0.04565425), np.float32(0.04593806), np.float32(0.04282876), np.float32(0.040217288), np.float32(0.04108917), np.float32(0.039529916), np.float32(0.041138947), np.float32(0.04618887), np.float32(0.049422648), np.float32(0.05727434), np.float32(0.060423806), np.float32(0.056860946), np.float32(0.053335622), np.float32(0.056215663), np.float32(0.059479985), np.float32(0.06350438), np.float32(0.07240487), np.float32(0.0817908), np.float32(0.103424445), np.float32(0.14404428), np.float32(0.17506318), np.float32(0.19797844), np.float32(0.20797895), np.float32(0.21153179), np.float32(0.27890527), np.float32(0.2755457), np.float32(0.26850963), np.float32(0.28133503), np.float32(0.28777418), np.float32(0.2617344), np.float32(0.2207044), np.float32(0.22970822), np.float32(0.20989756), np.float32(0.16074097), np.float32(0.15766637), np.float32(0.1709606), np.float32(0.1518112), np.float32(0.12526484), np.float32(0.1282834), np.float32(0.1179991), np.float32(0.10391477), np.float32(0.102698036), np.float32(0.09419418), np.float32(0.07678223), np.float32(0.06168882), np.float32(0.061787464), np.float32(0.053844143), np.float32(0.04703866), np.float32(0.03954661), np.float32(0.037442297), np.float32(0.032901198), np.float32(0.028448084), np.float32(0.0270778), np.float32(0.027319336), np.float32(0.025399305), np.float32(0.025251357), np.float32(0.030037005), np.float32(0.035690792), np.float32(0.03474705), np.float32(0.036317717), np.float32(0.0422449), np.float32(0.049242444), np.float32(0.04661245), np.float32(0.045279715), np.float32(0.051972434), np.float32(0.047386255), np.float32(0.0467168), np.float32(0.053847615), np.float32(0.0634148), np.float32(0.05952071), np.float32(0.057573725), np.float32(0.06632198), np.float32(0.0697608), np.float32(0.069372304), np.float32(0.06946903), np.float32(0.08375848), np.float32(0.085279666), np.float32(0.08292918), np.float32(0.08751524), np.float32(0.08657909), np.float32(0.07476252), np.float32(0.070124574), np.float32(0.07026532), np.float32(0.06068183), np.float32(0.050032858), np.float32(0.043883566), np.float32(0.04277116), np.float32(0.040202178), np.float32(0.036914464), np.float32(0.038388286), np.float32(0.038816486), np.float32(0.031291336), np.float32(0.028999979), np.float32(0.029519914), np.float32(0.03074798), np.float32(0.03051637), np.float32(0.032354347), np.float32(0.038482066), np.float32(0.0459749), np.float32(0.054201297), np.float32(0.06674344), np.float32(0.08380883), np.float32(0.099915), np.float32(0.10976654), np.float32(0.12308377), np.float32(0.13302319), np.float32(0.13295704), np.float32(0.14314775), np.float32(0.15213512), np.float32(0.15258601), np.float32(0.12666395), np.float32(0.13720818), np.float32(0.1680951), np.float32(0.17648253), np.float32(0.17212285), np.float32(0.1935853), np.float32(0.23965707), np.float32(0.29164279), np.float32(0.28126755), np.float32(0.26424414), np.float32(0.24330851), np.float32(0.21703959), np.float32(0.20493205), np.float32(0.1577475), np.float32(0.13416162), np.float32(0.11090023), np.float32(0.0874817), np.float32(0.0696939), np.float32(0.0661475), np.float32(0.06240991), np.float32(0.055947125), np.float32(0.060063053), np.float32(0.061661165), np.float32(0.06164919), np.float32(0.06473855), np.float32(0.068724826), np.float32(0.06751692), np.float32(0.07020074), np.float32(0.07681901), np.float32(0.08355747), np.float32(0.073759444), np.float32(0.06846322), np.float32(0.074650355), np.float32(0.07114895), np.float32(0.06977445), np.float32(0.074857704), np.float32(0.077282585), np.float32(0.08033515), np.float32(0.08116827), np.float32(0.077193804), np.float32(0.082015954), np.float32(0.08714734), np.float32(0.07912803), np.float32(0.080451734), np.float32(0.08167302), np.float32(0.079818495), np.float32(0.069667876), np.float32(0.07603586), np.float32(0.0728437), np.float32(0.0677105), np.float32(0.071598694), np.float32(0.07517861), np.float32(0.06602344), np.float32(0.06131711), np.float32(0.064662285), np.float32(0.063229136), np.float32(0.05487081), np.float32(0.04947729), np.float32(0.04750904), np.float32(0.045909904), np.float32(0.042045876), np.float32(0.040227458), np.float32(0.0394512), np.float32(0.040403116), np.float32(0.03634118), np.float32(0.034706213), np.float32(0.03756203), np.float32(0.034841083), np.float32(0.030804317), np.float32(0.031637695), np.float32(0.033195224), np.float32(0.026891422), np.float32(0.025906734), np.float32(0.028213706), np.float32(0.024919668), np.float32(0.020595277), np.float32(0.022847507), np.float32(0.026294304), np.float32(0.024285993), np.float32(0.025494315), np.float32(0.0316373), np.float32(0.037831914), np.float32(0.040934656), np.float32(0.045996435), np.float32(0.0559459), np.float32(0.067528255), np.float32(0.07715614), np.float32(0.087290116), np.float32(0.09551697), np.float32(0.10645714), np.float32(0.105660826), np.float32(0.10187041), np.float32(0.112668656), np.float32(0.116796464), np.float32(0.108384944), np.float32(0.11607687), np.float32(0.1196998), np.float32(0.12118262), np.float32(0.12239148), np.float32(0.12918806), np.float32(0.13096762), np.float32(0.12451776), np.float32(0.12389342), np.float32(0.11928099), np.float32(0.10770273), np.float32(0.0889632), np.float32(0.095120035), np.float32(0.09494793), np.float32(0.082558475), np.float32(0.07101307), np.float32(0.066319615), np.float32(0.06782872), np.float32(0.06482824), np.float32(0.05763114), np.float32(0.062272523), np.float32(0.071912505), np.float32(0.07478444), np.float32(0.07843247), np.float32(0.086989045), np.float32(0.100597754), np.float32(0.10016066), np.float32(0.10359443), np.float32(0.10652185), np.float32(0.09266703), np.float32(0.08974793), np.float32(0.08669304), np.float32(0.08355477), np.float32(0.07525307), np.float32(0.081310175), np.float32(0.08518406), np.float32(0.08760149), np.float32(0.08998905), np.float32(0.096225075), np.float32(0.106468976), np.float32(0.10626866), np.float32(0.09428645), np.float32(0.092488386), np.float32(0.0881658), np.float32(0.09826842), np.float32(0.09926363), np.float32(0.088886924), np.float32(0.0868007), np.float32(0.09757935), np.float32(0.09952847), np.float32(0.09194778), np.float32(0.105707586), np.float32(0.11639133), np.float32(0.12305401), np.float32(0.13196994), np.float32(0.15076216), np.float32(0.15699089), np.float32(0.15942669), np.float32(0.16530375), np.float32(0.18418607), np.float32(0.20895432), np.float32(0.19161144), np.float32(0.19599946), np.float32(0.20272359), np.float32(0.20497587), np.float32(0.19314152), np.float32(0.20630299), np.float32(0.23191519), np.float32(0.20749304), np.float32(0.21649313), np.float32(0.2110839), np.float32(0.20768443), np.float32(0.19113167), np.float32(0.2100348), np.float32(0.19069378), np.float32(0.18013941), np.float32(0.19044332), np.float32(0.21426354), np.float32(0.19004261), np.float32(0.1807284), np.float32(0.18923824), np.float32(0.16262086), np.float32(0.15391687), np.float32(0.13988762), np.float32(0.12711067), np.float32(0.11101623), np.float32(0.10112657), np.float32(0.08144661), np.float32(0.08250583), np.float32(0.08979647), np.float32(0.08318133), np.float32(0.07629055), np.float32(0.08179998), np.float32(0.076517805), np.float32(0.069383584), np.float32(0.052917596), np.float32(0.05468079), np.float32(0.051973343), np.float32(0.057159178), np.float32(0.061552104), np.float32(0.06013157), np.float32(0.061912064), np.float32(0.06992328), np.float32(0.078046076), np.float32(0.08058081), np.float32(0.084772184), np.float32(0.08959386), np.float32(0.099038005), np.float32(0.111791514), np.float32(0.13205266), np.float32(0.16401915), np.float32(0.16556947), np.float32(0.17457856), np.float32(0.1653146), np.float32(0.17138599), np.float32(0.16162995), np.float32(0.17216139), np.float32(0.18277618), np.float32(0.19775535), np.float32(0.19501247), np.float32(0.18621767), np.float32(0.1825054), np.float32(0.16874054), np.float32(0.1630554), np.float32(0.15061246), np.float32(0.14232494), np.float32(0.13275866), np.float32(0.12688324), np.float32(0.1316668), np.float32(0.1323543), np.float32(0.13370155), np.float32(0.14314885), np.float32(0.1622977), np.float32(0.16708417), np.float32(0.16880764), np.float32(0.17445642), np.float32(0.15022515), np.float32(0.1401598), np.float32(0.13309595), np.float32(0.12462292), np.float32(0.10800183), np.float32(0.10765528), np.float32(0.10608787), np.float32(0.09449296), np.float32(0.09605144), np.float32(0.11205466), np.float32(0.10871347), np.float32(0.09879859), np.float32(0.099996194), np.float32(0.092015944), np.float32(0.09008754), np.float32(0.08478166), np.float32(0.07378769), np.float32(0.05969055), np.float32(0.049414888), np.float32(0.0505015), np.float32(0.043995015), np.float32(0.041408468), np.float32(0.04204803), np.float32(0.044449452), np.float32(0.05182012), np.float32(0.050620176), np.float32(0.050460532), np.float32(0.05291856), np.float32(0.05346979), np.float32(0.051856697), np.float32(0.05422511), np.float32(0.052641846), np.float32(0.05230668), np.float32(0.043483324), np.float32(0.039966103), np.float32(0.038059946), np.float32(0.033139847), np.float32(0.03700292), np.float32(0.0429701), np.float32(0.047023658), np.float32(0.045554906), np.float32(0.05017975), np.float32(0.056729343), np.float32(0.05245212), np.float32(0.04919128), np.float32(0.053212926), np.float32(0.051046185), np.float32(0.04725716), np.float32(0.046690542), np.float32(0.048983227), np.float32(0.0510454), np.float32(0.055347998), np.float32(0.06482344), np.float32(0.072781555), np.float32(0.080214605), np.float32(0.089737386), np.float32(0.09770484), np.float32(0.10692733), np.float32(0.1209255), np.float32(0.119196676), np.float32(0.12971763), np.float32(0.14166754), np.float32(0.15466662), np.float32(0.1681659), np.float32(0.19009459), np.float32(0.19275585), np.float32(0.189581), np.float32(0.19753075), np.float32(0.20856301), np.float32(0.21523176), np.float32(0.23270874), np.float32(0.2634725), np.float32(0.2920767), np.float32(0.29673037), np.float32(0.3202961), np.float32(0.35563228), np.float32(0.37427327), np.float32(0.39943957), np.float32(0.37851238), np.float32(0.42821357), np.float32(0.4462476), np.float32(0.41674018), np.float32(0.3788412), np.float32(0.41990057), np.float32(0.36263576), np.float32(0.34814763), np.float32(0.38515535), np.float32(0.3786555), np.float32(0.3786518), np.float32(0.39673057), np.float32(0.37986702), np.float32(0.36894965), np.float32(0.35284817), np.float32(0.30655208), np.float32(0.29231083), np.float32(0.24384417), np.float32(0.18427013), np.float32(0.17122799), np.float32(0.17848437), np.float32(0.14788398), np.float32(0.13084382), np.float32(0.12368652), np.float32(0.13223958), np.float32(0.11632235), np.float32(0.0904032), np.float32(0.08250016), np.float32(0.07815711), np.float32(0.06374588), np.float32(0.057863202), np.float32(0.051718626), np.float32(0.046631075), np.float32(0.046445474), np.float32(0.052557983), np.float32(0.0469933), np.float32(0.040117204), np.float32(0.044201218), np.float32(0.04201562), np.float32(0.0389452), np.float32(0.034410745), np.float32(0.035702586), np.float32(0.037272446), np.float32(0.036690947), np.float32(0.035796523), np.float32(0.041465078), np.float32(0.043899912), np.float32(0.041845478), np.float32(0.044163663), np.float32(0.051009897), np.float32(0.055702493), np.float32(0.060775593), np.float32(0.057626206), np.float32(0.050480276), np.float32(0.05130006), np.float32(0.049423374), np.float32(0.04441178), np.float32(0.038767233), np.float32(0.040072598), np.float32(0.042799655), np.float32(0.04557014), np.float32(0.048697133), np.float32(0.048533257), np.float32(0.055528488), np.float32(0.06929026), np.float32(0.07909544), np.float32(0.08911501), np.float32(0.10466014), np.float32(0.1185005), np.float32(0.13742803), np.float32(0.16406387), np.float32(0.22343515), np.float32(0.2791405), np.float32(0.32828155), np.float32(0.37474927), np.float32(0.41795352), np.float32(0.48793048), np.float32(0.5752173), np.float32(0.6305804), np.float32(0.6921293), np.float32(0.75246453), np.float32(0.8109215), np.float32(0.7972205), np.float32(0.783756), np.float32(0.8119165), np.float32(0.8000795), np.float32(0.8382072), np.float32(0.8241976), np.float32(0.800567), np.float32(0.79814094), np.float32(0.76128995), np.float32(0.71923083), np.float32(0.6789822), np.float32(0.6218498), np.float32(0.5990233), np.float32(0.51876664), np.float32(0.40342453), np.float32(0.3702355), np.float32(0.31085116), np.float32(0.24124274), np.float32(0.17510319), np.float32(0.14867795), np.float32(0.1161393), np.float32(0.0932002), np.float32(0.08145723), np.float32(0.079436086), np.float32(0.06928826), np.float32(0.06386851), np.float32(0.06998152), np.float32(0.062022034), np.float32(0.05422115), np.float32(0.055164814), np.float32(0.05104705), np.float32(0.04645275), np.float32(0.042750023), np.float32(0.046887185), np.float32(0.050629552), np.float32(0.04594688), np.float32(0.04690832), np.float32(0.05054504), np.float32(0.045230404), np.float32(0.043575473), np.float32(0.04720485), np.float32(0.052020278), np.float32(0.05623027), np.float32(0.060510904), np.float32(0.06993648), np.float32(0.06796735), np.float32(0.0604825), np.float32(0.06318349), np.float32(0.07040844), np.float32(0.0703527), np.float32(0.07361947), np.float32(0.07914757), np.float32(0.097589515), np.float32(0.09809765), np.float32(0.09688144), np.float32(0.104764536), np.float32(0.117402844), np.float32(0.08787384), np.float32(0.07386927), np.float32(0.08379096), np.float32(0.072612025), np.float32(0.06361524), np.float32(0.071493775), np.float32(0.08379646), np.float32(0.071647145), np.float32(0.06864605), np.float32(0.08771692), np.float32(0.09551875), np.float32(0.09421332), np.float32(0.12150362), np.float32(0.15454066), np.float32(0.13882333), np.float32(0.14292605), np.float32(0.14507036), np.float32(0.14474645), np.float32(0.14098075), np.float32(0.14791685), np.float32(0.1670013), np.float32(0.190118), np.float32(0.1862506), np.float32(0.17050253), np.float32(0.20785984), np.float32(0.21952266), np.float32(0.21764654), np.float32(0.28017735), np.float32(0.30199683), np.float32(0.30707294), np.float32(0.29014125), np.float32(0.2897885), np.float32(0.2917564), np.float32(0.28413555), np.float32(0.26426443), np.float32(0.26425081), np.float32(0.24672313), np.float32(0.22406657), np.float32(0.24932934), np.float32(0.21416129), np.float32(0.240079), np.float32(0.20716749), np.float32(0.19235082), np.float32(0.20858654), np.float32(0.1998865), np.float32(0.17103915), np.float32(0.1497639), np.float32(0.14395607), np.float32(0.12885027), np.float32(0.1273889), np.float32(0.119308546), np.float32(0.10382935), np.float32(0.09804029), np.float32(0.091050304), np.float32(0.08041172), np.float32(0.075751916), np.float32(0.06987684), np.float32(0.07199468), np.float32(0.08224457), np.float32(0.06833827), np.float32(0.069418274), np.float32(0.06982335), np.float32(0.0620267), np.float32(0.06290509), np.float32(0.05812615), np.float32(0.055987697), np.float32(0.051708255), np.float32(0.048880156), np.float32(0.050994076), np.float32(0.054063976), np.float32(0.05174685), np.float32(0.056465223), np.float32(0.06127262), np.float32(0.06303594), np.float32(0.06843241), np.float32(0.06758387), np.float32(0.06684795), np.float32(0.07187531), np.float32(0.07179473), np.float32(0.075532295), np.float32(0.07988133), np.float32(0.082779706), np.float32(0.092902), np.float32(0.12342804), np.float32(0.14096215), np.float32(0.1574214), np.float32(0.16731259), np.float32(0.16199464), np.float32(0.15655828), np.float32(0.14568512), np.float32(0.15169242), np.float32(0.15617609), np.float32(0.13554338), np.float32(0.13386859), np.float32(0.14079733), np.float32(0.12981284), np.float32(0.117037505), np.float32(0.11043644), np.float32(0.09665087), np.float32(0.093928434), np.float32(0.09673924), np.float32(0.09369857), np.float32(0.08281757), np.float32(0.080596335), np.float32(0.08131717), np.float32(0.07527576), np.float32(0.059279963), np.float32(0.05322999), np.float32(0.053147852), np.float32(0.04313243), np.float32(0.036979508), np.float32(0.03577244), np.float32(0.038107608), np.float32(0.039818127), np.float32(0.04328612), np.float32(0.044903822), np.float32(0.048367646), np.float32(0.055156384), np.float32(0.058123868), np.float32(0.061078064), np.float32(0.061699133), np.float32(0.059066877), np.float32(0.054234114), np.float32(0.049999923), np.float32(0.049319312), np.float32(0.04631839), np.float32(0.043289356), np.float32(0.040753644), np.float32(0.04332731), np.float32(0.04239742), np.float32(0.04181166), np.float32(0.041296843), np.float32(0.038990952), np.float32(0.039033443), np.float32(0.039961573), np.float32(0.044891655), np.float32(0.040165268), np.float32(0.0407077), np.float32(0.03967596), np.float32(0.036827225), np.float32(0.041770685), np.float32(0.03752627), np.float32(0.031861898), np.float32(0.03053014), np.float32(0.033737663), np.float32(0.03013261), np.float32(0.029947037), np.float32(0.033416152), np.float32(0.03628937), np.float32(0.037781663), np.float32(0.0449276), np.float32(0.050348524), np.float32(0.05240813), np.float32(0.06490923), np.float32(0.074869245), np.float32(0.07518199), np.float32(0.09357021), np.float32(0.10046834), np.float32(0.10556982), np.float32(0.10428958), np.float32(0.10430068), np.float32(0.09266461), np.float32(0.09912567), np.float32(0.114921), np.float32(0.09634439), np.float32(0.09768673), np.float32(0.117524296), np.float32(0.13432549), np.float32(0.122494966), np.float32(0.12977509), np.float32(0.14469405), np.float32(0.13522589), np.float32(0.12615776), np.float32(0.13152556), np.float32(0.12997608), np.float32(0.11844987), np.float32(0.12263163), np.float32(0.13350433), np.float32(0.13181406), np.float32(0.12035474), np.float32(0.12398241), np.float32(0.14367682), np.float32(0.14297612), np.float32(0.13117371), np.float32(0.13959442), np.float32(0.14841035), np.float32(0.120332934), np.float32(0.10620088), np.float32(0.11762637), np.float32(0.115619905), np.float32(0.10075927), np.float32(0.10272928), np.float32(0.10873884), np.float32(0.10389608), np.float32(0.10043914), np.float32(0.1075764), np.float32(0.11924298), np.float32(0.10424906), np.float32(0.09689674), np.float32(0.10219053), np.float32(0.09207116), np.float32(0.07175542), np.float32(0.06664222), np.float32(0.06545258), np.float32(0.057327177), np.float32(0.046497896), np.float32(0.045673843), np.float32(0.04903033), np.float32(0.044182617), np.float32(0.03693483), np.float32(0.043966416), np.float32(0.054291286), np.float32(0.05770192), np.float32(0.06387301), np.float32(0.07361235), np.float32(0.0762738), np.float32(0.07761445), np.float32(0.10157598), np.float32(0.09455987), np.float32(0.09431204), np.float32(0.08747106), np.float32(0.09920076), np.float32(0.10951269), np.float32(0.10010585), np.float32(0.09970232), np.float32(0.107607424), np.float32(0.11045911), np.float32(0.11188859), np.float32(0.12162457), np.float32(0.12409189), np.float32(0.13075449), np.float32(0.13451795), np.float32(0.14280531), np.float32(0.14904158), np.float32(0.14740896), np.float32(0.14212199), np.float32(0.13327812), np.float32(0.12126507), np.float32(0.10548911), np.float32(0.09507131), np.float32(0.09708669), np.float32(0.09068874), np.float32(0.088907294), np.float32(0.09609905), np.float32(0.10247963), np.float32(0.09764433), np.float32(0.10046763), np.float32(0.11587008), np.float32(0.12349144), np.float32(0.13162014), np.float32(0.13864312), np.float32(0.13765095), np.float32(0.14595026), np.float32(0.15129426), np.float32(0.15427363), np.float32(0.15001029), np.float32(0.14051503), np.float32(0.13627595), np.float32(0.13231795), np.float32(0.1410861), np.float32(0.1303567), np.float32(0.11954936), np.float32(0.13561843), np.float32(0.15313415), np.float32(0.14626609), np.float32(0.16326864), np.float32(0.2080781), np.float32(0.25516337), np.float32(0.23734522), np.float32(0.25510964), np.float32(0.27749363), np.float32(0.30160686), np.float32(0.335992), np.float32(0.3727589), np.float32(0.45881268), np.float32(0.48006326), np.float32(0.5373528), np.float32(0.5376519), np.float32(0.53781533), np.float32(0.5186119), np.float32(0.4528544), np.float32(0.46400732), np.float32(0.6576923), np.float32(0.15731357), np.float32(0.1621055), np.float32(0.18021365), np.float32(0.16654809), np.float32(0.16425486), np.float32(0.18353367), np.float32(0.19178484), np.float32(0.18095791), np.float32(0.1911091), np.float32(0.22004776), np.float32(0.23443583), np.float32(0.2515211), np.float32(0.28669164), np.float32(0.30702627), np.float32(0.3291875), np.float32(0.35954255), np.float32(0.39184514), np.float32(0.42881396), np.float32(0.43376306), np.float32(0.45644093), np.float32(0.5049643), np.float32(0.5782019), np.float32(0.64521587), np.float32(0.70424837), np.float32(0.7877574), np.float32(0.8135797), np.float32(0.82251704), np.float32(0.86604923), np.float32(0.8890433), np.float32(0.9040019), np.float32(0.9077916), np.float32(0.90529984), np.float32(0.9152023), np.float32(0.9230122), np.float32(0.92391974), np.float32(0.9321438), np.float32(0.9403685), np.float32(0.9506977), np.float32(0.9476089), np.float32(0.9601777), np.float32(0.96492106), np.float32(0.967753), np.float32(0.9704644), np.float32(0.9737422), np.float32(0.97615004), np.float32(0.9781171), np.float32(0.98028404), np.float32(0.980419), np.float32(0.98161215), np.float32(0.98201996), np.float32(0.98206687), np.float32(0.98052394), np.float32(0.9809394), np.float32(0.98059505), np.float32(0.980925), np.float32(0.980842), np.float32(0.9800566), np.float32(0.9808388), np.float32(0.9809653), np.float32(0.9818833), np.float32(0.9812707), np.float32(0.9814207), np.float32(0.9807295), np.float32(0.9800526), np.float32(0.9804182), np.float32(0.9806456), np.float32(0.97998613), np.float32(0.9785871), np.float32(0.9786768), np.float32(0.97957736), np.float32(0.9793971), np.float32(0.97948545), np.float32(0.9798804), np.float32(0.9801528), np.float32(0.979859), np.float32(0.9798284), np.float32(0.98050714), np.float32(0.98155504), np.float32(0.981683), np.float32(0.98161143), np.float32(0.98110217), np.float32(0.98125845), np.float32(0.98153263), np.float32(0.9808435), np.float32(0.98003), np.float32(0.9779122), np.float32(0.976254), np.float32(0.9748389), np.float32(0.9761436), np.float32(0.97572505), np.float32(0.9726404), np.float32(0.9751618), np.float32(0.9716745), np.float32(0.97097415), np.float32(0.9666325), np.float32(0.96305007), np.float32(0.9563369), np.float32(0.9395983), np.float32(0.9293329), np.float32(0.92364883), np.float32(0.9148915), np.float32(0.9101266), np.float32(0.89182526), np.float32(0.88175684), np.float32(0.8701141), np.float32(0.8431254), np.float32(0.80882007), np.float32(0.79530966), np.float32(0.72023445), np.float32(0.65931934), np.float32(0.61362076), np.float32(0.5612895), np.float32(0.55701965), np.float32(0.5421767), np.float32(0.48850727), np.float32(0.4064164), np.float32(0.29751718), np.float32(0.2628401), np.float32(0.2515676), np.float32(0.2384642), np.float32(0.21397012), np.float32(0.24793684), np.float32(0.2700884), np.float32(0.27234268), np.float32(0.28374553), np.float32(0.32146853), np.float32(0.22996818), np.float32(0.23641197), np.float32(0.19626318), np.float32(0.22500008), np.float32(0.29262996), np.float32(0.3010511), np.float32(0.31267816), np.float32(0.263577), np.float32(0.32698637), np.float32(0.26094046), np.float32(0.2714509), np.float32(0.2546876), np.float32(0.27465355), np.float32(0.31844428), np.float32(0.23792642), np.float32(0.32362065), np.float32(0.421666), np.float32(0.50293976), np.float32(0.50163686), np.float32(0.51555836), np.float32(0.55643004), np.float32(0.66111374), np.float32(0.73963434), np.float32(0.76237845), np.float32(0.7778937), np.float32(0.8163718), np.float32(0.8196296), np.float32(0.8118318), np.float32(0.84749526), np.float32(0.85594016), np.float32(0.8637269), np.float32(0.88247705), np.float32(0.89606965), np.float32(0.90778786), np.float32(0.9231487), np.float32(0.9262318), np.float32(0.93619084), np.float32(0.9398072), np.float32(0.94844466), np.float32(0.95494944), np.float32(0.9619191), np.float32(0.96065825), np.float32(0.9555344), np.float32(0.9517838), np.float32(0.94957113), np.float32(0.94632125), np.float32(0.94149536), np.float32(0.9376159), np.float32(0.94110763), np.float32(0.9414394), np.float32(0.93452984), np.float32(0.92021984), np.float32(0.9184997), np.float32(0.9244237), np.float32(0.9212454), np.float32(0.93525), np.float32(0.9383343), np.float32(0.9329321), np.float32(0.9269471), np.float32(0.9208285), np.float32(0.87878877), np.float32(0.8545736), np.float32(0.8953912), np.float32(0.8650163), np.float32(0.8504828), np.float32(0.81526595), np.float32(0.7457177), np.float32(0.72464514), np.float32(0.8220676), np.float32(0.80750775), np.float32(0.8053254), np.float32(0.7386757), np.float32(0.753765), np.float32(0.7650547), np.float32(0.7373788), np.float32(0.80629206), np.float32(0.77161413), np.float32(0.80576885), np.float32(0.8719976), np.float32(0.8756244), np.float32(0.8956724), np.float32(0.91323304), np.float32(0.92197835), np.float32(0.9292397), np.float32(0.928756), np.float32(0.93514895), np.float32(0.93628794), np.float32(0.9341114), np.float32(0.91946507), np.float32(0.9233076), np.float32(0.9344883), np.float32(0.9367844), np.float32(0.92965347), np.float32(0.93248004), np.float32(0.9288301), np.float32(0.93274754), np.float32(0.9309069), np.float32(0.92762035), np.float32(0.9390382), np.float32(0.9446434), np.float32(0.94764364), np.float32(0.9585633), np.float32(0.9589146), np.float32(0.9643484), np.float32(0.9677269), np.float32(0.9682684), np.float32(0.96768683), np.float32(0.9687431), np.float32(0.97085077), np.float32(0.9722831), np.float32(0.9745603), np.float32(0.97690487), np.float32(0.97642434), np.float32(0.9784275), np.float32(0.9788054), np.float32(0.9790796), np.float32(0.9784183), np.float32(0.97970724), np.float32(0.9798394), np.float32(0.9801616), np.float32(0.9806889), np.float32(0.9816118), np.float32(0.9821004), np.float32(0.9823614), np.float32(0.981891), np.float32(0.9825251), np.float32(0.983245), np.float32(0.9828248), np.float32(0.9822052), np.float32(0.9826438), np.float32(0.982989), np.float32(0.98355293), np.float32(0.9834495), np.float32(0.98247266), np.float32(0.98253536), np.float32(0.98233885), np.float32(0.98303854), np.float32(0.9834922), np.float32(0.9830358), np.float32(0.98248315), np.float32(0.9822624), np.float32(0.9812065), np.float32(0.98213285), np.float32(0.982288), np.float32(0.9813945), np.float32(0.9812967), np.float32(0.9803554), np.float32(0.98008144), np.float32(0.9801819), np.float32(0.9787159), np.float32(0.9777419), np.float32(0.97738147), np.float32(0.9788607), np.float32(0.9798415), np.float32(0.9802988), np.float32(0.97946656), np.float32(0.9791692), np.float32(0.97992504), np.float32(0.98020375), np.float32(0.97929686), np.float32(0.9779432), np.float32(0.9777759), np.float32(0.97683984), np.float32(0.97933257), np.float32(0.97991025), np.float32(0.9801584), np.float32(0.97949994), np.float32(0.9798654), np.float32(0.97953004), np.float32(0.98068744), np.float32(0.98047), np.float32(0.97950953), np.float32(0.9802781), np.float32(0.98100567), np.float32(0.98070407), np.float32(0.9813176), np.float32(0.98129404), np.float32(0.98111147), np.float32(0.9812149), np.float32(0.9810543), np.float32(0.982003), np.float32(0.9819766), np.float32(0.9821714), np.float32(0.9814074), np.float32(0.9809991), np.float32(0.98206127), np.float32(0.9818658), np.float32(0.9811741), np.float32(0.9801702), np.float32(0.9797966), np.float32(0.9798971), np.float32(0.9799154), np.float32(0.97899663), np.float32(0.9784249), np.float32(0.97763604), np.float32(0.9787813), np.float32(0.9779309), np.float32(0.9797314), np.float32(0.9799565), np.float32(0.9796815), np.float32(0.9802744), np.float32(0.9798901), np.float32(0.9808107), np.float32(0.9810395), np.float32(0.98036206), np.float32(0.9800938), np.float32(0.9793042), np.float32(0.97971433), np.float32(0.97932637), np.float32(0.97847635), np.float32(0.97764057), np.float32(0.9757843), np.float32(0.97560674), np.float32(0.97452366), np.float32(0.97474366), np.float32(0.9734604), np.float32(0.9715334), np.float32(0.9665896), np.float32(0.9612985), np.float32(0.95931226), np.float32(0.9464023), np.float32(0.93582904), np.float32(0.92507684), np.float32(0.9191828), np.float32(0.9056645), np.float32(0.9078868), np.float32(0.9000716), np.float32(0.8906447), np.float32(0.880098), np.float32(0.86117786), np.float32(0.8466635), np.float32(0.8397222), np.float32(0.8560697), np.float32(0.84174633), np.float32(0.8859604), np.float32(0.89739484), np.float32(0.89494854), np.float32(0.88328516), np.float32(0.85578114), np.float32(0.8559796), np.float32(0.82363373), np.float32(0.7950916), np.float32(0.7914926), np.float32(0.8108757), np.float32(0.79602903), np.float32(0.7943827), np.float32(0.7599639), np.float32(0.72235554), np.float32(0.7619902), np.float32(0.7051099), np.float32(0.7038159), np.float32(0.67549425), np.float32(0.6368698), np.float32(0.66245204), np.float32(0.65626866), np.float32(0.6379818), np.float32(0.63478726), np.float32(0.6153118), np.float32(0.63753927), np.float32(0.65791154), np.float32(0.65491), np.float32(0.61927605), np.float32(0.66234356), np.float32(0.67528874), np.float32(0.7170118), np.float32(0.6744035), np.float32(0.770794), np.float32(0.7393258), np.float32(0.825946), np.float32(0.7288035), np.float32(0.78112656), np.float32(0.72588795), np.float32(0.61878747), np.float32(0.6104828), np.float32(0.7324961)], 'MHGVFDALKDVLRVGYDASKTKTALRLALGRLKLLRNKRESARRAIETEVGEMLKQSRGFGYDAARIRCETVCREDATLKGYEILELTLETLLARLPAVSASKAVPEELREAIATVIYAAKRAGTEVPELETLKKQFGRKYGREYVAACEGEGTASACGANATVLESLKVKTVDDNTVQRRLEAIAAKNDVVMETPIAIGEEVAMPASESNAAYASAARAAAAAEAAAQRAEAAAAIVASASLHAPSDDATKELSDADVEAVIDEVLAMPDLTVEDATAKPSAPSGPPPGVGQPISDKKVELESSDASDPAKPKAYPKPSAPEEQRGPPTADADDLAGRFAALKKGP': [np.float32(0.27501592), np.float32(0.29511186), np.float32(0.32050014), np.float32(0.33022943), np.float32(0.3489887), np.float32(0.37475798), np.float32(0.35369736), np.float32(0.36279005), np.float32(0.321133), np.float32(0.31822437), np.float32(0.30848497), np.float32(0.30258125), np.float32(0.29185393), np.float32(0.23753722), np.float32(0.23831321), np.float32(0.22905885), np.float32(0.21481678), np.float32(0.21293546), np.float32(0.23079716), np.float32(0.23628514), np.float32(0.21603826), np.float32(0.22116525), np.float32(0.21845575), np.float32(0.20788951), np.float32(0.23413464), np.float32(0.2248193), np.float32(0.23687644), np.float32(0.24162349), np.float32(0.2543307), np.float32(0.24132113), np.float32(0.23625863), np.float32(0.22524805), np.float32(0.22601064), np.float32(0.22201782), np.float32(0.2046213), np.float32(0.2116033), np.float32(0.23880483), np.float32(0.23968123), np.float32(0.19934201), np.float32(0.20039725), np.float32(0.2163184), np.float32(0.19895218), np.float32(0.19651431), np.float32(0.20413886), np.float32(0.23363087), np.float32(0.21178424), np.float32(0.22954229), np.float32(0.2381359), np.float32(0.24027173), np.float32(0.23620753), np.float32(0.236763), np.float32(0.2327173), np.float32(0.21257591), np.float32(0.20225517), np.float32(0.21240102), np.float32(0.20187077), np.float32(0.19553827), np.float32(0.17935264), np.float32(0.19675015), np.float32(0.19470665), np.float32(0.1681293), np.float32(0.16179685), np.float32(0.16623862), np.float32(0.18537347), np.float32(0.18251978), np.float32(0.17027465), np.float32(0.16230223), np.float32(0.14621435), np.float32(0.15478566), np.float32(0.15708154), np.float32(0.14222503), np.float32(0.14324352), np.float32(0.13602448), np.float32(0.11643023), np.float32(0.11669612), np.float32(0.113025405), np.float32(0.113795295), np.float32(0.10853588), np.float32(0.1100965), np.float32(0.108590215), np.float32(0.08911141), np.float32(0.08435977), np.float32(0.08259183), np.float32(0.08829908), np.float32(0.0760182), np.float32(0.0817433), np.float32(0.08289538), np.float32(0.07670912), np.float32(0.07130857), np.float32(0.07440545), np.float32(0.07464332), np.float32(0.086347625), np.float32(0.083615914), np.float32(0.08545104), np.float32(0.08539902), np.float32(0.0891947), np.float32(0.09804384), np.float32(0.09292191), np.float32(0.08984957), np.float32(0.10266084), np.float32(0.099140935), np.float32(0.09366374), np.float32(0.08318436), np.float32(0.08877729), np.float32(0.08820811), np.float32(0.084747076), np.float32(0.083596915), np.float32(0.08001086), np.float32(0.07724813), np.float32(0.077295), np.float32(0.07785217), np.float32(0.08132717), np.float32(0.08497491), np.float32(0.08586013), np.float32(0.090155296), np.float32(0.080823615), np.float32(0.07839985), np.float32(0.09426143), np.float32(0.093230136), np.float32(0.07958594), np.float32(0.07656889), np.float32(0.08031623), np.float32(0.07803932), np.float32(0.08117391), np.float32(0.09686094), np.float32(0.10745476), np.float32(0.10987539), np.float32(0.13587801), np.float32(0.15543726), np.float32(0.16732314), np.float32(0.1657364), np.float32(0.19115208), np.float32(0.21576072), np.float32(0.18654297), np.float32(0.16846055), np.float32(0.17296936), np.float32(0.16431569), np.float32(0.15117331), np.float32(0.14819942), np.float32(0.15531091), np.float32(0.1547122), np.float32(0.15506297), np.float32(0.16385229), np.float32(0.17939714), np.float32(0.18474676), np.float32(0.22116624), np.float32(0.26280987), np.float32(0.27073914), np.float32(0.27455848), np.float32(0.3544394), np.float32(0.35799044), np.float32(0.3939415), np.float32(0.38802728), np.float32(0.3753436), np.float32(0.42430386), np.float32(0.37810415), np.float32(0.33306858), np.float32(0.36053202), np.float32(0.40073743), np.float32(0.46119574), np.float32(0.477112), np.float32(0.47181842), np.float32(0.4742203), np.float32(0.4050665), np.float32(0.42096618), np.float32(0.38703752), np.float32(0.33990347), np.float32(0.28190738), np.float32(0.30258796), np.float32(0.2956473), np.float32(0.2939793), np.float32(0.3002739), np.float32(0.28612015), np.float32(0.26399872), np.float32(0.2503484), np.float32(0.2540349), np.float32(0.278507), np.float32(0.27511936), np.float32(0.28850496), np.float32(0.28234804), np.float32(0.27733907), np.float32(0.2849987), np.float32(0.29835), np.float32(0.2881537), np.float32(0.28909907), np.float32(0.39314747), np.float32(0.39019307), np.float32(0.44409546), np.float32(0.46886295), np.float32(0.51331156), np.float32(0.5577515), np.float32(0.57998), np.float32(0.6004062), np.float32(0.67783475), np.float32(0.7068331), np.float32(0.7879615), np.float32(0.83810884), np.float32(0.8595762), np.float32(0.87561274), np.float32(0.8942791), np.float32(0.8816868), np.float32(0.8712668), np.float32(0.8540386), np.float32(0.83008236), np.float32(0.8387553), np.float32(0.85013074), np.float32(0.8504618), np.float32(0.8839743), np.float32(0.84945935), np.float32(0.8310512), np.float32(0.80653316), np.float32(0.68802214), np.float32(0.73278403), np.float32(0.7664882), np.float32(0.74027205), np.float32(0.7261675), np.float32(0.69747597), np.float32(0.708579), np.float32(0.7787938), np.float32(0.73593146), np.float32(0.74012), np.float32(0.73641366), np.float32(0.7451904), np.float32(0.77799034), np.float32(0.8136162), np.float32(0.8081928), np.float32(0.8158535), np.float32(0.81066406), np.float32(0.83933115), np.float32(0.84566885), np.float32(0.8582108), np.float32(0.8653857), np.float32(0.8877682), np.float32(0.9041264), np.float32(0.9174469), np.float32(0.91879314), np.float32(0.9292588), np.float32(0.92875624), np.float32(0.93963957), np.float32(0.9408353), np.float32(0.94893306), np.float32(0.9500273), np.float32(0.95538676), np.float32(0.953187), np.float32(0.9544999), np.float32(0.9584479), np.float32(0.96179825), np.float32(0.955931), np.float32(0.95134497), np.float32(0.9456023), np.float32(0.9304425), np.float32(0.92027473), np.float32(0.91495407), np.float32(0.90428627), np.float32(0.89142746), np.float32(0.8887304), np.float32(0.87433964), np.float32(0.87222135), np.float32(0.8643496), np.float32(0.86661226), np.float32(0.85948366), np.float32(0.8446749), np.float32(0.8543524), np.float32(0.8591673), np.float32(0.859642), np.float32(0.86925906), np.float32(0.89422864), np.float32(0.89687634), np.float32(0.91275996), np.float32(0.927002), np.float32(0.9314545), np.float32(0.9383837), np.float32(0.937488), np.float32(0.94350874), np.float32(0.94845283), np.float32(0.9563548), np.float32(0.9550814), np.float32(0.95625573), np.float32(0.9597348), np.float32(0.9654018), np.float32(0.9670639), np.float32(0.9710019), np.float32(0.97317827), np.float32(0.9726619), np.float32(0.97442573), np.float32(0.9776897), np.float32(0.979014), np.float32(0.98054457), np.float32(0.9822068), np.float32(0.98228306), np.float32(0.98241514), np.float32(0.9824057), np.float32(0.9829238), np.float32(0.9829623), np.float32(0.98271173), np.float32(0.9831771), np.float32(0.98336583), np.float32(0.9836924), np.float32(0.9837625), np.float32(0.98382336), np.float32(0.98407537), np.float32(0.9837001), np.float32(0.98396677), np.float32(0.98336625), np.float32(0.9836326), np.float32(0.9829184), np.float32(0.98333424), np.float32(0.9830321), np.float32(0.9832529), np.float32(0.9824471), np.float32(0.98229766), np.float32(0.98267776), np.float32(0.9826566), np.float32(0.9819579), np.float32(0.9816359), np.float32(0.9807211), np.float32(0.98078763), np.float32(0.98142564), np.float32(0.9807602), np.float32(0.97902083), np.float32(0.97805655), np.float32(0.97664285), np.float32(0.9748628), np.float32(0.9716887), np.float32(0.965669), np.float32(0.96245694), np.float32(0.9614827), np.float32(0.9545242), np.float32(0.9564486), np.float32(0.94870704), np.float32(0.9458782), np.float32(0.94245064), np.float32(0.940358), np.float32(0.9433929), np.float32(0.94081134), np.float32(0.93891704), np.float32(0.93731236), np.float32(0.9401389), np.float32(0.9299857), np.float32(0.9257975), np.float32(0.92135245), np.float32(0.91554964), np.float32(0.8912234), np.float32(0.8961358), np.float32(0.9009094), np.float32(0.9031639), np.float32(0.91366065)], 'MASGSDPPGSGVKSVRRSPRLSPQAVGGVSLQEVKRRGRMENSKEEDGLSGRLKTLDLCSRSAASGTGLVYSQIFTQHQNLWDTSHVESPDRVTAIMLELQRRELLSLCVTVEPREATEEELLLAHTKLYVDAMRATRTMTQTELQSLSDRYDSVYLHPESFQVCVTAVGSVLQLVDRVQTSDVRNGFAVIRPPGHHAQADQPNGFCVFNNMAVAARYAQKRHAVNRVLIVDWDVHHGQGIQYLFQEDPSVLYFSIHRYEGGAFWPHLQESDCSFVGSGRAEGRNINLPWNKTGMSDADYITAFQQVLLPVAYEFQPQLVLVSAGFDAAAGDPKGEMCVRPQCFHILTHMLMSLAEGRLVLALEGGYDLQATAEGVAACVTALLGGACPLLNPPTAPCDSALQSISGTVSALYPHWASLQVLAEPGPESPVITAAANHSSPTPASINTCVATTTGLAYDEKMMEHVNLWDRHHPEQPQRISKIFSKHQQQGLVARCHRIPARLATEEELAVCHSLQHIEQMKATAEMKPRDLHKLGNEFTSIFFSNQSFQCAQLAAGSCFNAVDAILSGQLSNGVAIVRPPGHHAERDAPCGFCLFNTAALAARYAQKNSHDPQLRVLILDWDVHHGNGTQHMFEDDDSVLYISLHRYDNGTFFPFSEDAASDRVGVAKGAGFNVNVAWSGGRMGDSDYLAAFHHIVMPIAAEFNPGLVLVSAGFDAARGDPLGGYQVTPEGYAHLTHLLMSLAGGRVLIILEGGYNLTSISDSMAMCTSVLLGDAPPSLATPFPPPHHCAVATIREVIRQHAPYWRSLRITVPEFTDQPSLLRGYSIHTRLSKGPRGFGFNIVGGSRPQEFLQVYSVTPGGPPTLSTADILVYINDCCVLGRSHKEVVEMLKAVPMGQSVDVVLRRGYPMLYNPDGCPKQNLEPQTPSDSSSQSRGLTQLTFSRTLDANGSTAGPARTPPSYATQPMTNGLAGPPTPTSSEASQVPPPSADRTPPSHSDSDGGQSNSGTRRSSLIRYNSSTLPALSSSSLLLHQSSKSSESDLSTSTLPNVSSSSHVLSKLPLTQIDLGLLQDFSASSSDPASSSAPPSAPAQRQQKSQTSLAAPPPRDVPPCGFNGCPANHALTPSSSRGPAGLVLPLGSEGSPLRGELVPVALGHSEIGGLGFRVTAGGQGGQQAVVRRVWDRRQCPSLQAGDVVMKINGADVQSLSFTQVQRVLQEHTKQGEVVLLVQRGGGRMIRSLKVWCFTVIHPGTPVKPVRCLCPSGPISSPLVTPNLYKPLSSPHVLTTPSSPPSADLPSTDAPLGGVPPLSQAGLGLETPAGTHQGSPAQTAIGPPVSSLIQSTSFLDSVPVTLTLEPRDLQGVEDGGGPVRGGGAKDGRVGAKMVEVELRRRPGEGFGFVIASQEVSGASSLMSHRFVTVRRGSPAARSGQIRPGDRLEAVEGRPVAALQHRDLAQILRRAGNTLRLSVAPKSSSDGTDYDTDRRLVKGPRGRSKDETRFYSVDLERGPTGFGFSLRGGSEYNMGLYVLGLMDGGPAQRSSKIQVSDQLVEINGGSTAGMTHSQAVEQIRRGGNRIHLVLKKGNGYVPDYGREEGAPTSSSSSQEQESVTMATASLGRRRRGGGGGRRAGVAGVPDLDLDLVEEEAEEERRKMRRRREEEEEMKSQAVREGRRSRSFPRDSLLPEEALRGRSHTVSHAKHHGSSAAAPLAVFSFLRPMSDDGPPSDSQLPASFLEVSQSAASMVPTERSDWRREPGSGQDLS': [np.float32(0.97599006), np.float32(0.97783947), np.float32(0.9799754), np.float32(0.97956055), np.float32(0.98074394), np.float32(0.98116), np.float32(0.98244506), np.float32(0.9830425), np.float32(0.98388), np.float32(0.98515296), np.float32(0.98474956), np.float32(0.98445904), np.float32(0.98463607), np.float32(0.9835994), np.float32(0.98326874), np.float32(0.98294383), np.float32(0.9832375), np.float32(0.9829655), np.float32(0.9825476), np.float32(0.9828912), np.float32(0.98092526), np.float32(0.97896147), np.float32(0.9759563), np.float32(0.97206825), np.float32(0.9682532), np.float32(0.9650944), np.float32(0.9630022), np.float32(0.9638708), np.float32(0.9637697), np.float32(0.9624884), np.float32(0.963101), np.float32(0.963684), np.float32(0.95937455), np.float32(0.9597609), np.float32(0.9592813), np.float32(0.9617723), np.float32(0.9595306), np.float32(0.9575832), np.float32(0.9536784), np.float32(0.95206773), np.float32(0.94799095), np.float32(0.94138265), np.float32(0.93736607), np.float32(0.930383), np.float32(0.9158091), np.float32(0.9040393), np.float32(0.8837358), np.float32(0.8373936), np.float32(0.8128666), np.float32(0.7988591), np.float32(0.7742231), np.float32(0.75062156), np.float32(0.72860116), np.float32(0.745606), np.float32(0.68749994), np.float32(0.661137), np.float32(0.60765815), np.float32(0.60735583), np.float32(0.54736614), np.float32(0.46162444), np.float32(0.41380212), np.float32(0.3665213), np.float32(0.334523), np.float32(0.2805843), np.float32(0.27222753), np.float32(0.2850494), np.float32(0.23358187), np.float32(0.2311112), np.float32(0.23753741), np.float32(0.23248681), np.float32(0.23132947), np.float32(0.21848989), np.float32(0.21885005), np.float32(0.20058405), np.float32(0.17325118), np.float32(0.19748646), np.float32(0.19985354), np.float32(0.16765939), np.float32(0.14425248), np.float32(0.1403344), np.float32(0.1480979), np.float32(0.11592006), np.float32(0.125346), np.float32(0.12185903), np.float32(0.10636589), np.float32(0.1023775), np.float32(0.10913926), np.float32(0.11677984), np.float32(0.10309505), np.float32(0.09709054), np.float32(0.0903407), np.float32(0.08991231), np.float32(0.0827704), np.float32(0.080801465), np.float32(0.07458891), np.float32(0.069787666), np.float32(0.064787835), np.float32(0.054249544), np.float32(0.051035106), np.float32(0.048656076), np.float32(0.04475778), np.float32(0.046560485), np.float32(0.048615832), np.float32(0.048575234), np.float32(0.053215273), np.float32(0.060212903), np.float32(0.06360269), np.float32(0.06643135), np.float32(0.07641628), np.float32(0.08308566), np.float32(0.08398361), np.float32(0.078624316), np.float32(0.08823801), np.float32(0.0885967), np.float32(0.0849328), np.float32(0.080904424), np.float32(0.08744619), np.float32(0.089765586), np.float32(0.087542504), np.float32(0.08075361), np.float32(0.08851633), np.float32(0.092587836), np.float32(0.08611623), np.float32(0.088914156), np.float32(0.09407244), np.float32(0.09093363), np.float32(0.08967828), np.float32(0.08692598), np.float32(0.07363459), np.float32(0.07487621), np.float32(0.08013765), np.float32(0.08302364), np.float32(0.08421123), np.float32(0.07568749), np.float32(0.08584616), np.float32(0.09474692), np.float32(0.091250524), np.float32(0.0873863), np.float32(0.10093715), np.float32(0.11060815), np.float32(0.093392454), np.float32(0.1053703), np.float32(0.11999808), np.float32(0.121232554), np.float32(0.121679075), np.float32(0.12983745), np.float32(0.13666841), np.float32(0.13398756), np.float32(0.14405176), np.float32(0.13693091), np.float32(0.123175), np.float32(0.1183732), np.float32(0.1157079), np.float32(0.09904741), np.float32(0.086334236), np.float32(0.07674274), np.float32(0.06681241), np.float32(0.06025479), np.float32(0.05466411), np.float32(0.048138782), np.float32(0.044477664), np.float32(0.040211692), np.float32(0.036460884), np.float32(0.031144034), np.float32(0.031106014), np.float32(0.031024478), np.float32(0.030891772), np.float32(0.029032633), np.float32(0.030101053), np.float32(0.03186557), np.float32(0.033845797), np.float32(0.036058087), np.float32(0.034011338), np.float32(0.038815133), np.float32(0.044919368), np.float32(0.043524817), np.float32(0.046006553), np.float32(0.049507655), np.float32(0.049607906), np.float32(0.045617238), np.float32(0.05224063), np.float32(0.056643415), np.float32(0.057724725), np.float32(0.06533186), np.float32(0.0755037), np.float32(0.083689), np.float32(0.08664971), np.float32(0.10545728), np.float32(0.12481092), np.float32(0.13002796), np.float32(0.12180149), np.float32(0.13135521), np.float32(0.13296297), np.float32(0.11406795), np.float32(0.10608793), np.float32(0.08977754), np.float32(0.077221595), np.float32(0.057598718), np.float32(0.050820857), np.float32(0.049247213), np.float32(0.045863666), np.float32(0.04567008), np.float32(0.049327236), np.float32(0.048806705), np.float32(0.04539272), np.float32(0.04340599), np.float32(0.039661787), np.float32(0.037634954), np.float32(0.042722676), np.float32(0.04908246), np.float32(0.05191141), np.float32(0.052606415), np.float32(0.055659913), np.float32(0.053810436), np.float32(0.0503941), np.float32(0.047275197), np.float32(0.039621208), np.float32(0.037210274), np.float32(0.0354402), np.float32(0.035424717), np.float32(0.03626484), np.float32(0.038496926), np.float32(0.03739819), np.float32(0.03916321), np.float32(0.043584544), np.float32(0.042499088), np.float32(0.04631154), np.float32(0.055292457), np.float32(0.055857066), np.float32(0.0496206), np.float32(0.047904387), np.float32(0.044919215), np.float32(0.035207864), np.float32(0.026603306), np.float32(0.025019169), np.float32(0.025501426), np.float32(0.025455713), np.float32(0.026196564), np.float32(0.026521184), np.float32(0.024638629), np.float32(0.02506109), np.float32(0.025302483), np.float32(0.025545312), np.float32(0.026139056), np.float32(0.024327418), np.float32(0.026106583), np.float32(0.026285015), np.float32(0.026440687), np.float32(0.02826232), np.float32(0.027234657), np.float32(0.026308846), np.float32(0.025146069), np.float32(0.02505103), np.float32(0.0257129), np.float32(0.02687266), np.float32(0.028920146), np.float32(0.03219832), np.float32(0.03649146), np.float32(0.039550666), np.float32(0.03753179), np.float32(0.03451423), np.float32(0.031699758), np.float32(0.03217229), np.float32(0.03309733), np.float32(0.036182866), np.float32(0.041975524), np.float32(0.042087786), np.float32(0.053900342), np.float32(0.067102194), np.float32(0.07340999), np.float32(0.085534096), np.float32(0.08834177), np.float32(0.08971423), np.float32(0.092478365), np.float32(0.08581), np.float32(0.08337168), np.float32(0.08426751), np.float32(0.093536444), np.float32(0.09930222), np.float32(0.100386254), np.float32(0.11993198), np.float32(0.11235091), np.float32(0.101084635), np.float32(0.098034985), np.float32(0.09596663), np.float32(0.103689976), np.float32(0.10000457), np.float32(0.10308839), np.float32(0.097498305), np.float32(0.09406803), np.float32(0.08691395), np.float32(0.082665406), np.float32(0.07484023), np.float32(0.07576968), np.float32(0.06840056), np.float32(0.06088241), np.float32(0.05421817), np.float32(0.046477925), np.float32(0.045319434), np.float32(0.043974325), np.float32(0.042723387), np.float32(0.040861282), np.float32(0.045367252), np.float32(0.04129049), np.float32(0.04026929), np.float32(0.0373733), np.float32(0.039246075), np.float32(0.03705731), np.float32(0.033253305), np.float32(0.028182425), np.float32(0.024660554), np.float32(0.021913141), np.float32(0.023792112), np.float32(0.024989061), np.float32(0.024262011), np.float32(0.027351785), np.float32(0.033508632), np.float32(0.03685805), np.float32(0.041134436), np.float32(0.051253658), np.float32(0.06829366), np.float32(0.07532503), np.float32(0.08225792), np.float32(0.09129391), np.float32(0.09528782), np.float32(0.09674977), np.float32(0.09167287), np.float32(0.09259785), np.float32(0.08876678), np.float32(0.08577751), np.float32(0.08510552), np.float32(0.082864195), np.float32(0.08392488), np.float32(0.08745764), np.float32(0.08278583), np.float32(0.072510235), np.float32(0.06744571), np.float32(0.06573731), np.float32(0.05963542), np.float32(0.0494707), np.float32(0.046688728), np.float32(0.04052137), np.float32(0.033336595), np.float32(0.0310792), np.float32(0.031197075), np.float32(0.027315388), np.float32(0.023797747), np.float32(0.022145152), np.float32(0.019678446), np.float32(0.017560735), np.float32(0.01748015), np.float32(0.017115863), np.float32(0.016950592), np.float32(0.017030273), np.float32(0.019595046), np.float32(0.022022475), np.float32(0.02575286), np.float32(0.02507632), np.float32(0.029696304), np.float32(0.03236478), np.float32(0.035376225), np.float32(0.03806637), np.float32(0.047609486), np.float32(0.050635625), np.float32(0.047629416), np.float32(0.041318078), np.float32(0.044253036), np.float32(0.040009458), np.float32(0.032027934), np.float32(0.031506415), np.float32(0.030916285), np.float32(0.028756903), np.float32(0.02914612), np.float32(0.03151877), np.float32(0.035018325), np.float32(0.03715718), np.float32(0.037471306), np.float32(0.039268475), np.float32(0.040413193), np.float32(0.041308597), np.float32(0.04454339), np.float32(0.051220093), np.float32(0.05321371), np.float32(0.058599077), np.float32(0.06264183), np.float32(0.06341518), np.float32(0.057243798), np.float32(0.065222286), np.float32(0.08416811), np.float32(0.09487933), np.float32(0.09590361), np.float32(0.1370153), np.float32(0.15496892), np.float32(0.14951646), np.float32(0.14657192), np.float32(0.16772807), np.float32(0.16099401), np.float32(0.12648846), np.float32(0.12096073), np.float32(0.11177707), np.float32(0.11374131), np.float32(0.09838006), np.float32(0.09744513), np.float32(0.09966789), np.float32(0.08080038), np.float32(0.07485437), np.float32(0.069674596), np.float32(0.064105116), np.float32(0.06458419), np.float32(0.06513851), np.float32(0.06363572), np.float32(0.05999966), np.float32(0.05663068), np.float32(0.06268891), np.float32(0.07230943), np.float32(0.07350419), np.float32(0.097916104), np.float32(0.099736035), np.float32(0.119602725), np.float32(0.15373376), np.float32(0.16266924), np.float32(0.17691533), np.float32(0.191193), np.float32(0.17551717), np.float32(0.19598193), np.float32(0.21221745), np.float32(0.2501109), np.float32(0.30403018), np.float32(0.39579824), np.float32(0.43349075), np.float32(0.5793744), np.float32(0.59101784), np.float32(0.64283603), np.float32(0.7187589), np.float32(0.86573595), np.float32(0.84637314), np.float32(0.89633256), np.float32(0.8509746), np.float32(0.9040325), np.float32(0.8839504), np.float32(0.8944557), np.float32(0.8552051), np.float32(0.8184792), np.float32(0.79004), np.float32(0.7307274), np.float32(0.6584475), np.float32(0.6039812), np.float32(0.5402228), np.float32(0.51459765), np.float32(0.4749006), np.float32(0.35592476), np.float32(0.22418647), np.float32(0.23540333), np.float32(0.21949415), np.float32(0.17357701), np.float32(0.18523635), np.float32(0.18745619), np.float32(0.14923115), np.float32(0.15736371), np.float32(0.18239275), np.float32(0.18966748), np.float32(0.20514554), np.float32(0.23014453), np.float32(0.2808203), np.float32(0.2456126), np.float32(0.24407537), np.float32(0.27706763), np.float32(0.28769374), np.float32(0.26551735), np.float32(0.27346447), np.float32(0.27578858), np.float32(0.26899335), np.float32(0.26059678), np.float32(0.2443725), np.float32(0.25977522), np.float32(0.2610812), np.float32(0.22595641), np.float32(0.26048177), np.float32(0.30407387), np.float32(0.30039603), np.float32(0.30192384), np.float32(0.27253985), np.float32(0.2663214), np.float32(0.22686708), np.float32(0.20485646), np.float32(0.22532979), np.float32(0.2235235), np.float32(0.17717607), np.float32(0.21536484), np.float32(0.2246986), np.float32(0.22726427), np.float32(0.191511), np.float32(0.1836875), np.float32(0.20748478), np.float32(0.18820585), np.float32(0.1804894), np.float32(0.16876656), np.float32(0.16797996), np.float32(0.1430269), np.float32(0.13144393), np.float32(0.118850015), np.float32(0.11574405), np.float32(0.09195119), np.float32(0.08932366), np.float32(0.091851756), np.float32(0.087804094), np.float32(0.08004235), np.float32(0.1002361), np.float32(0.1106685), np.float32(0.09216849), np.float32(0.08322553), np.float32(0.09553097), np.float32(0.096475616), np.float32(0.09282999), np.float32(0.09972689), np.float32(0.109588444), np.float32(0.12715872), np.float32(0.13188939), np.float32(0.14772205), np.float32(0.15081027), np.float32(0.14051491), np.float32(0.14956182), np.float32(0.16762085), np.float32(0.17828651), np.float32(0.19511227), np.float32(0.19765474), np.float32(0.19792493), np.float32(0.19985981), np.float32(0.17513321), np.float32(0.16091885), np.float32(0.164978), np.float32(0.1446302), np.float32(0.13485374), np.float32(0.12495783), np.float32(0.11021115), np.float32(0.114910476), np.float32(0.11227981), np.float32(0.09565984), np.float32(0.088517375), np.float32(0.080885895), np.float32(0.067734025), np.float32(0.06669358), np.float32(0.054845586), np.float32(0.052048612), np.float32(0.050782543), np.float32(0.051049497), np.float32(0.04384928), np.float32(0.041950144), np.float32(0.037800025), np.float32(0.036569584), np.float32(0.029414041), np.float32(0.0311884), np.float32(0.032756872), np.float32(0.0311364), np.float32(0.02918543), np.float32(0.0291153), np.float32(0.029683808), np.float32(0.02884814), np.float32(0.028537892), np.float32(0.028240418), np.float32(0.028936516), np.float32(0.0332378), np.float32(0.02980928), np.float32(0.029793764), np.float32(0.034172904), np.float32(0.03143162), np.float32(0.030385675), np.float32(0.03308456), np.float32(0.033460468), np.float32(0.035246093), np.float32(0.039278172), np.float32(0.05210453), np.float32(0.061722536), np.float32(0.056840383), np.float32(0.07450347), np.float32(0.09255139), np.float32(0.09709529), np.float32(0.09309067), np.float32(0.10930507), np.float32(0.11085395), np.float32(0.10167153), np.float32(0.09199735), np.float32(0.07421376), np.float32(0.071030155), np.float32(0.061592262), np.float32(0.05844715), np.float32(0.052414343), np.float32(0.051048942), np.float32(0.04909903), np.float32(0.045791227), np.float32(0.044439904), np.float32(0.045596514), np.float32(0.045817427), np.float32(0.04331881), np.float32(0.03446744), np.float32(0.03780543), np.float32(0.04281846), np.float32(0.048546493), np.float32(0.054880355), np.float32(0.06334044), np.float32(0.061458014), np.float32(0.0684747), np.float32(0.06732832), np.float32(0.06057667), np.float32(0.06560392), np.float32(0.06246533), np.float32(0.06350693), np.float32(0.064310886), np.float32(0.0631882), np.float32(0.061019603), np.float32(0.06185349), np.float32(0.062125355), np.float32(0.061589215), np.float32(0.071012445), np.float32(0.077619925), np.float32(0.07803393), np.float32(0.0789271), np.float32(0.084336564), np.float32(0.0812218), np.float32(0.075051814), np.float32(0.06287909), np.float32(0.051922414), np.float32(0.04067369), np.float32(0.03636663), np.float32(0.035916284), np.float32(0.035026032), np.float32(0.03252703), np.float32(0.034768958), np.float32(0.03137902), np.float32(0.032794353), np.float32(0.032823026), np.float32(0.033413496), np.float32(0.0326616), np.float32(0.03133526), np.float32(0.034604363), np.float32(0.03547472), np.float32(0.035771713), np.float32(0.035758205), np.float32(0.036692295), np.float32(0.0371456), np.float32(0.035874642), np.float32(0.03166734), np.float32(0.028816437), np.float32(0.027302014), np.float32(0.024595944), np.float32(0.025481513), np.float32(0.027622143), np.float32(0.031223312), np.float32(0.029282905), np.float32(0.026051844), np.float32(0.027099466), np.float32(0.031932645), np.float32(0.03590378), np.float32(0.03802118), np.float32(0.04253972), np.float32(0.049620863), np.float32(0.05512837), np.float32(0.06827149), np.float32(0.072856896), np.float32(0.06581928), np.float32(0.07280413), np.float32(0.06587415), np.float32(0.06360357), np.float32(0.05017533), np.float32(0.04823452), np.float32(0.04810593), np.float32(0.047272794), np.float32(0.0428547), np.float32(0.03969088), np.float32(0.04156226), np.float32(0.03638361), np.float32(0.03911956), np.float32(0.036697075), np.float32(0.03505969), np.float32(0.034859054), np.float32(0.034237858), np.float32(0.029348897), np.float32(0.026425237), np.float32(0.024301637), np.float32(0.02449736), np.float32(0.023174245), np.float32(0.02095427), np.float32(0.020749828), np.float32(0.019447602), np.float32(0.017321786), np.float32(0.017763544), np.float32(0.017057545), np.float32(0.018948266), np.float32(0.020543562), np.float32(0.021381909), np.float32(0.023506185), np.float32(0.028946156), np.float32(0.029777827), np.float32(0.02880915), np.float32(0.027248638), np.float32(0.024002178), np.float32(0.021370968), np.float32(0.020044973), np.float32(0.016538326), np.float32(0.015379126), np.float32(0.013898752), np.float32(0.014616213), np.float32(0.015949711), np.float32(0.015673775), np.float32(0.016967405), np.float32(0.019875107), np.float32(0.02079173), np.float32(0.02506336), np.float32(0.030467095), np.float32(0.03600043), np.float32(0.044589866), np.float32(0.04661398), np.float32(0.05355404), np.float32(0.05699363), np.float32(0.059852373), np.float32(0.052903924), np.float32(0.052822273), np.float32(0.048983663), np.float32(0.04916524), np.float32(0.052113358), np.float32(0.0576256), np.float32(0.05763386), np.float32(0.06429687), np.float32(0.06857173), np.float32(0.06136248), np.float32(0.0657155), np.float32(0.062730715), np.float32(0.07050167), np.float32(0.058672097), np.float32(0.055587564), np.float32(0.050111283), np.float32(0.042513836), np.float32(0.04141105), np.float32(0.044540398), np.float32(0.03941467), np.float32(0.03577522), np.float32(0.02998693), np.float32(0.024722362), np.float32(0.02303119), np.float32(0.018808126), np.float32(0.017163914), np.float32(0.016122127), np.float32(0.014416165), np.float32(0.013754315), np.float32(0.011959357), np.float32(0.012832723), np.float32(0.012682856), np.float32(0.013421983), np.float32(0.014161923), np.float32(0.014910902), np.float32(0.015296885), np.float32(0.01815719), np.float32(0.019418327), np.float32(0.018061368), np.float32(0.0177706), np.float32(0.016964639), np.float32(0.015918728), np.float32(0.013861198), np.float32(0.014820796), np.float32(0.014717193), np.float32(0.015046218), np.float32(0.016714247), np.float32(0.01817779), np.float32(0.022435144), np.float32(0.024524929), np.float32(0.027817814), np.float32(0.031867247), np.float32(0.03683724), np.float32(0.03821257), np.float32(0.0411394), np.float32(0.0487812), np.float32(0.053024832), np.float32(0.05140091), np.float32(0.055627946), np.float32(0.05606652), np.float32(0.05578558), np.float32(0.058551244), np.float32(0.06570138), np.float32(0.06681123), np.float32(0.06605378), np.float32(0.06975853), np.float32(0.06963043), np.float32(0.06783609), np.float32(0.06724519), np.float32(0.07157705), np.float32(0.08241717), np.float32(0.07527187), np.float32(0.068684675), np.float32(0.07678336), np.float32(0.07665494), np.float32(0.07410744), np.float32(0.06825293), np.float32(0.0757161), np.float32(0.07233382), np.float32(0.06867151), np.float32(0.070954695), np.float32(0.07209306), np.float32(0.0649498), np.float32(0.06086735), np.float32(0.056746647), np.float32(0.052396126), np.float32(0.042609498), np.float32(0.048290893), np.float32(0.05553912), np.float32(0.053781178), np.float32(0.057265628), np.float32(0.064374976), np.float32(0.07335908), np.float32(0.073851496), np.float32(0.07351352), np.float32(0.08185902), np.float32(0.09351575), np.float32(0.09650548), np.float32(0.08199555), np.float32(0.06896215), np.float32(0.065812945), np.float32(0.060737416), np.float32(0.05376802), np.float32(0.057132322), np.float32(0.0624256), np.float32(0.061850324), np.float32(0.067308344), np.float32(0.076999076), np.float32(0.085711464), np.float32(0.09425762), np.float32(0.11222365), np.float32(0.110886455), np.float32(0.10087678), np.float32(0.09171848), np.float32(0.08167643), np.float32(0.07918407), np.float32(0.06488368), np.float32(0.05465476), np.float32(0.05609518), np.float32(0.058461636), np.float32(0.05972154), np.float32(0.06230036), np.float32(0.065084435), np.float32(0.07396331), np.float32(0.072670184), np.float32(0.06988524), np.float32(0.06473696), np.float32(0.065448776), np.float32(0.058440197), np.float32(0.05673786), np.float32(0.057124346), np.float32(0.04606684), np.float32(0.045162387), np.float32(0.050959624), np.float32(0.056402326), np.float32(0.059955686), np.float32(0.06918883), np.float32(0.07283147), np.float32(0.08308514), np.float32(0.08003143), np.float32(0.08965113), np.float32(0.10063765), np.float32(0.10093579), np.float32(0.09602644), np.float32(0.08540698), np.float32(0.07446465), np.float32(0.063967206), np.float32(0.058941673), np.float32(0.047884014), np.float32(0.048729252), np.float32(0.054500572), np.float32(0.048291598), np.float32(0.045825362), np.float32(0.04730708), np.float32(0.045502845), np.float32(0.046325397), np.float32(0.050107256), np.float32(0.049159233), np.float32(0.03927596), np.float32(0.038341317), np.float32(0.035502363), np.float32(0.028967503), np.float32(0.023015859), np.float32(0.024241429), np.float32(0.022950238), np.float32(0.020797294), np.float32(0.023123562), np.float32(0.02594068), np.float32(0.030143492), np.float32(0.038217567), np.float32(0.04529362), np.float32(0.052145194), np.float32(0.06132817), np.float32(0.06730785), np.float32(0.0685821), np.float32(0.07510522), np.float32(0.07533246), np.float32(0.08007536), np.float32(0.07750801), np.float32(0.08280107), np.float32(0.086869314), np.float32(0.09229596), np.float32(0.08675985), np.float32(0.0794894), np.float32(0.076172076), np.float32(0.08497153), np.float32(0.08879222), np.float32(0.09575705), np.float32(0.11169733), np.float32(0.13936046), np.float32(0.15985012), np.float32(0.16765966), np.float32(0.2024489), np.float32(0.2414528), np.float32(0.25997165), np.float32(0.28395802), np.float32(0.27984685), np.float32(0.2811252), np.float32(0.3231266), np.float32(0.40444085), np.float32(0.46394542), np.float32(0.58849806), np.float32(0.62989736), np.float32(0.70334315), np.float32(0.7386745), np.float32(0.7752985), np.float32(0.8219774), np.float32(0.87065953), np.float32(0.9021412), np.float32(0.9279425), np.float32(0.94279253), np.float32(0.95173216), np.float32(0.9581266), np.float32(0.9631476), np.float32(0.96526575), np.float32(0.96973073), np.float32(0.97224426), np.float32(0.97324705), np.float32(0.9739933), np.float32(0.9743843), np.float32(0.97515976), np.float32(0.97503394), np.float32(0.9748216), np.float32(0.9737994), np.float32(0.9741504), np.float32(0.9739404), np.float32(0.97514874), np.float32(0.9758521), np.float32(0.9761451), np.float32(0.97704667), np.float32(0.97776073), np.float32(0.97776866), np.float32(0.9788108), np.float32(0.9782009), np.float32(0.9787442), np.float32(0.9788609), np.float32(0.9807717), np.float32(0.9809363), np.float32(0.98231125), np.float32(0.98311794), np.float32(0.9831338), np.float32(0.9839851), np.float32(0.983904), np.float32(0.98394716), np.float32(0.9834856), np.float32(0.98407006), np.float32(0.98456186), np.float32(0.9845367), np.float32(0.98445374), np.float32(0.9847971), np.float32(0.9843992), np.float32(0.98389983), np.float32(0.9839392), np.float32(0.98327565), np.float32(0.9827528), np.float32(0.9830267), np.float32(0.98207736), np.float32(0.9821959), np.float32(0.9826299), np.float32(0.98347074), np.float32(0.9825401), np.float32(0.9831728), np.float32(0.9828773), np.float32(0.9828311), np.float32(0.98278403), np.float32(0.9825053), np.float32(0.9820648), np.float32(0.9816404), np.float32(0.9816897), np.float32(0.98093355), np.float32(0.97993374), np.float32(0.97999007), np.float32(0.9793203), np.float32(0.9790046), np.float32(0.9784868), np.float32(0.97825533), np.float32(0.97811985), np.float32(0.9787764), np.float32(0.9784486), np.float32(0.97636616), np.float32(0.97655356), np.float32(0.9763505), np.float32(0.9765696), np.float32(0.975971), np.float32(0.97293586), np.float32(0.98139465), np.float32(0.9806089), np.float32(0.9802469), np.float32(0.97933483), np.float32(0.97830576), np.float32(0.9781969), np.float32(0.9779825), np.float32(0.97818315), np.float32(0.97758615), np.float32(0.9767287), np.float32(0.9762224), np.float32(0.9771682), np.float32(0.97701615), np.float32(0.9775557), np.float32(0.9774811), np.float32(0.976923), np.float32(0.9765354), np.float32(0.9765414), np.float32(0.9764582), np.float32(0.97591794), np.float32(0.9758852), np.float32(0.97607076), np.float32(0.97462636), np.float32(0.97576106), np.float32(0.97485197), np.float32(0.974458), np.float32(0.9742468), np.float32(0.97241706), np.float32(0.9713865), np.float32(0.97211254), np.float32(0.9716759), np.float32(0.97365767), np.float32(0.9748799), np.float32(0.97532576), np.float32(0.9752415), np.float32(0.97362465), np.float32(0.97438395), np.float32(0.9748343), np.float32(0.9731146), np.float32(0.9747961), np.float32(0.97602135), np.float32(0.9756428), np.float32(0.9758514), np.float32(0.973314), np.float32(0.97251374), np.float32(0.973784), np.float32(0.9739121), np.float32(0.9736743), np.float32(0.9730311), np.float32(0.97429127), np.float32(0.97390723), np.float32(0.9735178), np.float32(0.9747806), np.float32(0.97345465), np.float32(0.97272104), np.float32(0.9716259), np.float32(0.96606064), np.float32(0.96654195), np.float32(0.96430534), np.float32(0.96677923), np.float32(0.9655569), np.float32(0.9586733), np.float32(0.9595732), np.float32(0.960948), np.float32(0.9604451), np.float32(0.9658514), np.float32(0.9675326), np.float32(0.96915734), np.float32(0.97254115), np.float32(0.97060823), np.float32(0.9702994), np.float32(0.969275), np.float32(0.96997315), np.float32(0.96745265), np.float32(0.96899766), np.float32(0.9706924), np.float32(0.9694118), np.float32(0.9716583), np.float32(0.9708329), np.float32(0.97118425), np.float32(0.9736693), np.float32(0.9739705), np.float32(0.9756982), np.float32(0.97712153), np.float32(0.977033), np.float32(0.97903764), np.float32(0.9801512), np.float32(0.98069465), np.float32(0.9812887), np.float32(0.9812695), np.float32(0.9806012), np.float32(0.9812449), np.float32(0.9810869), np.float32(0.98167163), np.float32(0.9817946), np.float32(0.98177093), np.float32(0.9823298), np.float32(0.98302853), np.float32(0.98304635), np.float32(0.98335385), np.float32(0.9832486), np.float32(0.9830374), np.float32(0.9817824), np.float32(0.97931963), np.float32(0.97692037), np.float32(0.9725987), np.float32(0.96293443), np.float32(0.95407784), np.float32(0.94502413), np.float32(0.9350221), np.float32(0.8895152), np.float32(0.84486026), np.float32(0.8100599), np.float32(0.75362146), np.float32(0.73008704), np.float32(0.6895722), np.float32(0.6891014), np.float32(0.6532597), np.float32(0.6578591), np.float32(0.67695594), np.float32(0.663073), np.float32(0.6717179), np.float32(0.72572136), np.float32(0.66054153), np.float32(0.5588572), np.float32(0.6056223), np.float32(0.56259215), np.float32(0.5944241), np.float32(0.46709314), np.float32(0.5000317), np.float32(0.55180585), np.float32(0.6656954), np.float32(0.6200438), np.float32(0.6533442), np.float32(0.6402919), np.float32(0.632056), np.float32(0.6112778), np.float32(0.5543605), np.float32(0.54526997), np.float32(0.54736096), np.float32(0.5622968), np.float32(0.5403474), np.float32(0.44593763), np.float32(0.3358076), np.float32(0.44816303), np.float32(0.35470054), np.float32(0.21655089), np.float32(0.1657333), np.float32(0.14739338), np.float32(0.12073666), np.float32(0.11641586), np.float32(0.117084526), np.float32(0.120472), np.float32(0.0952637), np.float32(0.07280266), np.float32(0.058194418), np.float32(0.052448448), np.float32(0.044308778), np.float32(0.03788125), np.float32(0.03848784), np.float32(0.041119333), np.float32(0.049487654), np.float32(0.049643), np.float32(0.055712044), np.float32(0.05812713), np.float32(0.056093946), np.float32(0.050548796), np.float32(0.054197997), np.float32(0.06243405), np.float32(0.06447178), np.float32(0.08114494), np.float32(0.0686582), np.float32(0.07267631), np.float32(0.10421502), np.float32(0.111092374), np.float32(0.09719464), np.float32(0.087661855), np.float32(0.0859083), np.float32(0.08444836), np.float32(0.094756536), np.float32(0.16304936), np.float32(0.1571644), np.float32(0.14079796), np.float32(0.14644487), np.float32(0.13923863), np.float32(0.124809675), np.float32(0.08864648), np.float32(0.07868017), np.float32(0.073270865), np.float32(0.062023927), np.float32(0.067009866), np.float32(0.07604969), np.float32(0.09126739), np.float32(0.09814143), np.float32(0.10014186), np.float32(0.116983525), np.float32(0.12228979), np.float32(0.107241474), np.float32(0.10377567), np.float32(0.0869152), np.float32(0.08197579), np.float32(0.07724835), np.float32(0.058365546), np.float32(0.052397046), np.float32(0.057634752), np.float32(0.045680452), np.float32(0.040118027), np.float32(0.04527142), np.float32(0.05392018), np.float32(0.060369696), np.float32(0.06931666), np.float32(0.09804697), np.float32(0.11123469), np.float32(0.11739964), np.float32(0.11200575), np.float32(0.095215745), np.float32(0.08420862), np.float32(0.07052091), np.float32(0.062942706), np.float32(0.055747766), np.float32(0.050657254), np.float32(0.053443518), np.float32(0.055806257), np.float32(0.063793264), np.float32(0.062243402), np.float32(0.064403914), np.float32(0.06982552), np.float32(0.06628155), np.float32(0.06293683), np.float32(0.06816283), np.float32(0.07029254), np.float32(0.06601906), np.float32(0.052879885), np.float32(0.057305716), np.float32(0.05016479), np.float32(0.045277346), np.float32(0.047777366), np.float32(0.04871862), np.float32(0.04593105), np.float32(0.102893256), np.float32(0.14519666), np.float32(0.19419329), np.float32(0.1789568), np.float32(0.17348365), np.float32(0.1616335), np.float32(0.16924196), np.float32(0.15519741), np.float32(0.14511566), np.float32(0.14480531), np.float32(0.15610282), np.float32(0.16677345), np.float32(0.18012103), np.float32(0.17100056), np.float32(0.24054438), np.float32(0.28192592), np.float32(0.28390205), np.float32(0.33445358), np.float32(0.40168893), np.float32(0.4698139), np.float32(0.56302744), np.float32(0.6016274), np.float32(0.70238304), np.float32(0.73819685), np.float32(0.75871086), np.float32(0.7426208), np.float32(0.76565474), np.float32(0.71606827), np.float32(0.7405739), np.float32(0.7887887), np.float32(0.77587825), np.float32(0.83259207), np.float32(0.8252132), np.float32(0.84006125), np.float32(0.8819026), np.float32(0.8840992), np.float32(0.88525546), np.float32(0.890554), np.float32(0.87681085), np.float32(0.90647346), np.float32(0.92113876), np.float32(0.92407614), np.float32(0.9305406), np.float32(0.93779993), np.float32(0.943456), np.float32(0.9500516), np.float32(0.9570824), np.float32(0.9635143), np.float32(0.96768355), np.float32(0.97031814), np.float32(0.97390366), np.float32(0.9761212), np.float32(0.977402), np.float32(0.9797631), np.float32(0.9813634), np.float32(0.981941), np.float32(0.9823183), np.float32(0.98319906), np.float32(0.9820119), np.float32(0.9825063), np.float32(0.98374975), np.float32(0.98261684), np.float32(0.982566), np.float32(0.9832222), np.float32(0.9836796), np.float32(0.98388577), np.float32(0.9841564), np.float32(0.98417515), np.float32(0.9842344), np.float32(0.98436487), np.float32(0.98431385), np.float32(0.98474365), np.float32(0.9847669), np.float32(0.9849272), np.float32(0.9843932), np.float32(0.9845591), np.float32(0.9842927), np.float32(0.98424685), np.float32(0.98370403), np.float32(0.9839138), np.float32(0.98361385), np.float32(0.98375666), np.float32(0.9834289), np.float32(0.9838398), np.float32(0.9827216), np.float32(0.98349714), np.float32(0.98199064), np.float32(0.98260844), np.float32(0.98247737), np.float32(0.981122), np.float32(0.98116976), np.float32(0.9799216), np.float32(0.9800149), np.float32(0.9787814), np.float32(0.97801936), np.float32(0.9756718), np.float32(0.97303313), np.float32(0.97088575), np.float32(0.96979123), np.float32(0.96521586), np.float32(0.95701915), np.float32(0.9529556), np.float32(0.94979), np.float32(0.94776934), np.float32(0.9422627), np.float32(0.93581593), np.float32(0.9207871), np.float32(0.8896491), np.float32(0.89153844), np.float32(0.890409), np.float32(0.8913481), np.float32(0.87576246), np.float32(0.84880877), np.float32(0.82676953), np.float32(0.84337854), np.float32(0.85915834), np.float32(0.8464379), np.float32(0.89262503), np.float32(0.8654403), np.float32(0.88354874), np.float32(0.8835186), np.float32(0.89314526), np.float32(0.88321906), np.float32(0.89413905), np.float32(0.8939306), np.float32(0.88754094), np.float32(0.9059871), np.float32(0.9064207), np.float32(0.90642214), np.float32(0.8583897), np.float32(0.82489103), np.float32(0.86215776), np.float32(0.8468403), np.float32(0.8855752), np.float32(0.83891433), np.float32(0.8369603), np.float32(0.86763835), np.float32(0.87475497), np.float32(0.85161287), np.float32(0.81051433), np.float32(0.76894724), np.float32(0.6857667), np.float32(0.7029153), np.float32(0.63830537), np.float32(0.6498952), np.float32(0.62603205), np.float32(0.6292245), np.float32(0.61625427), np.float32(0.5880556), np.float32(0.43819898), np.float32(0.38884363), np.float32(0.22466138), np.float32(0.16762218), np.float32(0.13889597), np.float32(0.11871096), np.float32(0.11983854), np.float32(0.11556935), np.float32(0.115141585), np.float32(0.12065578), np.float32(0.10355008), np.float32(0.13873169), np.float32(0.17023854), np.float32(0.1554161), np.float32(0.15988995), np.float32(0.1752263), np.float32(0.1372162), np.float32(0.122447416), np.float32(0.121064045), np.float32(0.09370235), np.float32(0.07464694), np.float32(0.0736615), np.float32(0.071236305), np.float32(0.099505305), np.float32(0.10946637), np.float32(0.12966096), np.float32(0.12811434), np.float32(0.16919966), np.float32(0.18430468), np.float32(0.20121804), np.float32(0.22815724), np.float32(0.26264906), np.float32(0.37618575), np.float32(0.4324615), np.float32(0.62325895), np.float32(0.5219051), np.float32(0.5928031), np.float32(0.6686984), np.float32(0.65969735), np.float32(0.7765211), np.float32(0.8050907), np.float32(0.79823077), np.float32(0.84035885), np.float32(0.8623183), np.float32(0.8809653), np.float32(0.87535435), np.float32(0.8765927), np.float32(0.8660105), np.float32(0.8626109), np.float32(0.87309474), np.float32(0.8958199), np.float32(0.82278085), np.float32(0.7397081), np.float32(0.7313697), np.float32(0.6605171), np.float32(0.5763396), np.float32(0.40360373), np.float32(0.3629357), np.float32(0.3632511), np.float32(0.3021092), np.float32(0.18534634), np.float32(0.19604583), np.float32(0.19375329), np.float32(0.19094293), np.float32(0.17469417), np.float32(0.21211031), np.float32(0.19337791), np.float32(0.18761769), np.float32(0.17129317), np.float32(0.15415137), np.float32(0.15330552), np.float32(0.15091711), np.float32(0.16411783), np.float32(0.1899718), np.float32(0.2477371), np.float32(0.24707237), np.float32(0.24878968), np.float32(0.33915475), np.float32(0.3543326), np.float32(0.36547846), np.float32(0.44357592), np.float32(0.51997656), np.float32(0.52535564), np.float32(0.57411265), np.float32(0.6614138), np.float32(0.6378394), np.float32(0.6246895), np.float32(0.627348), np.float32(0.6153382), np.float32(0.5547327), np.float32(0.57724994), np.float32(0.63545024), np.float32(0.6527497), np.float32(0.7459336), np.float32(0.7112529), np.float32(0.756332), np.float32(0.77659786), np.float32(0.8230597), np.float32(0.8085417), np.float32(0.80075467), np.float32(0.7662613), np.float32(0.69378436), np.float32(0.6464722), np.float32(0.56287503), np.float32(0.46779278), np.float32(0.35817516), np.float32(0.28349045), np.float32(0.25169727), np.float32(0.22803721), np.float32(0.21849662), np.float32(0.19946283), np.float32(0.16901253), np.float32(0.16196953), np.float32(0.16035512), np.float32(0.12812606), np.float32(0.106725186), np.float32(0.07889078), np.float32(0.06547392), np.float32(0.05693278), np.float32(0.054593004), np.float32(0.053368617), np.float32(0.047340833), np.float32(0.04672393), np.float32(0.04655132), np.float32(0.044884335), np.float32(0.044204853), np.float32(0.044756312), np.float32(0.041195564), np.float32(0.041171946), np.float32(0.050568696), np.float32(0.04745522), np.float32(0.050829418), np.float32(0.039708275), np.float32(0.038942203), np.float32(0.039154008), np.float32(0.04145113), np.float32(0.03864004), np.float32(0.03887211), np.float32(0.042698342), np.float32(0.04834764), np.float32(0.056620836), np.float32(0.07244584), np.float32(0.08260551), np.float32(0.08071866), np.float32(0.08985872), np.float32(0.08457299), np.float32(0.09184458), np.float32(0.080719136), np.float32(0.08162448), np.float32(0.078638114), np.float32(0.07631636), np.float32(0.07273078), np.float32(0.069871135), np.float32(0.08205863), np.float32(0.09333776), np.float32(0.098684296), np.float32(0.119219646), np.float32(0.12921338), np.float32(0.13479137), np.float32(0.14562045), np.float32(0.12665151), np.float32(0.14042526), np.float32(0.1263355), np.float32(0.14213198), np.float32(0.120636046), np.float32(0.11446279), np.float32(0.13201775), np.float32(0.119006656), np.float32(0.09027089), np.float32(0.11626937), np.float32(0.11680867), np.float32(0.13554488), np.float32(0.17476897), np.float32(0.34732693), np.float32(0.37765217), np.float32(0.39095315), np.float32(0.44063333), np.float32(0.43704775), np.float32(0.4989293), np.float32(0.42076346), np.float32(0.475515), np.float32(0.46637562), np.float32(0.39459923), np.float32(0.40077904), np.float32(0.34637794), np.float32(0.2937045), np.float32(0.21814817), np.float32(0.25221682), np.float32(0.23024578), np.float32(0.18381888), np.float32(0.1971335), np.float32(0.28256434), np.float32(0.39720237), np.float32(0.47004735), np.float32(0.5122969), np.float32(0.5850436), np.float32(0.6245654), np.float32(0.66928935), np.float32(0.697405), np.float32(0.7600561), np.float32(0.8258861), np.float32(0.82106465), np.float32(0.89670527), np.float32(0.921524), np.float32(0.92658794), np.float32(0.9418445), np.float32(0.9518382), np.float32(0.95319176), np.float32(0.9539408), np.float32(0.96427876), np.float32(0.9633858), np.float32(0.96716714), np.float32(0.97206545), np.float32(0.9756177), np.float32(0.97868127), np.float32(0.98032284), np.float32(0.9818835), np.float32(0.98291194), np.float32(0.98311156), np.float32(0.9833884), np.float32(0.98397255), np.float32(0.98385656), np.float32(0.9843166), np.float32(0.9850307), np.float32(0.9854913), np.float32(0.9859167), np.float32(0.98630244), np.float32(0.9864804), np.float32(0.986553), np.float32(0.98684597), np.float32(0.9873225), np.float32(0.98723966), np.float32(0.9865188), np.float32(0.9868881), np.float32(0.98746777), np.float32(0.9870291), np.float32(0.9873032), np.float32(0.98657566), np.float32(0.98645395), np.float32(0.9861785), np.float32(0.98620623), np.float32(0.98538685), np.float32(0.98365533), np.float32(0.98175067), np.float32(0.97814435), np.float32(0.9732906), np.float32(0.96673644), np.float32(0.96220344), np.float32(0.95472294), np.float32(0.94847095), np.float32(0.9411439), np.float32(0.93428075), np.float32(0.92620754), np.float32(0.9145714), np.float32(0.90107876), np.float32(0.8868671), np.float32(0.864284), np.float32(0.82554317), np.float32(0.787382), np.float32(0.74704915), np.float32(0.7277669), np.float32(0.69899297), np.float32(0.6798051), np.float32(0.67950493), np.float32(0.68641275), np.float32(0.6869254), np.float32(0.68839127), np.float32(0.6897474), np.float32(0.6891926), np.float32(0.6979479), np.float32(0.71083695), np.float32(0.73382336), np.float32(0.7496759), np.float32(0.76079226), np.float32(0.7778979), np.float32(0.799802), np.float32(0.81320846), np.float32(0.8303734), np.float32(0.8434743), np.float32(0.85497695), np.float32(0.8599643), np.float32(0.8745872), np.float32(0.8873306), np.float32(0.8927339), np.float32(0.90196294), np.float32(0.91506124), np.float32(0.9261563), np.float32(0.94346917), np.float32(0.95262134), np.float32(0.9555117), np.float32(0.966094), np.float32(0.97091025), np.float32(0.97279155), np.float32(0.9753905), np.float32(0.975239), np.float32(0.9758336), np.float32(0.9746388), np.float32(0.9757061), np.float32(0.97342944), np.float32(0.9732378), np.float32(0.97310567), np.float32(0.9727433), np.float32(0.9744418), np.float32(0.9746055), np.float32(0.97607666), np.float32(0.97529477), np.float32(0.9760482), np.float32(0.9773846), np.float32(0.9774531), np.float32(0.97733873), np.float32(0.97800964), np.float32(0.97915125), np.float32(0.97962886), np.float32(0.9791545), np.float32(0.9787168), np.float32(0.9769711), np.float32(0.97717047), np.float32(0.9764864), np.float32(0.97640705), np.float32(0.97503585), np.float32(0.97520477), np.float32(0.9742872), np.float32(0.9752803), np.float32(0.9746687), np.float32(0.97477764), np.float32(0.9735064), np.float32(0.9720354), np.float32(0.96819085), np.float32(0.9686461), np.float32(0.96579605), np.float32(0.9674953), np.float32(0.96727765), np.float32(0.964802), np.float32(0.9656705), np.float32(0.96520585), np.float32(0.9623264), np.float32(0.9644284), np.float32(0.9673602), np.float32(0.9664305), np.float32(0.9689324), np.float32(0.96937996), np.float32(0.968212), np.float32(0.9696019), np.float32(0.9725477), np.float32(0.9731094), np.float32(0.97335005), np.float32(0.9708388), np.float32(0.9665024), np.float32(0.96812224), np.float32(0.9708821), np.float32(0.9713391), np.float32(0.96755457), np.float32(0.96161324), np.float32(0.9640123), np.float32(0.9625194), np.float32(0.9654668), np.float32(0.96689075), np.float32(0.9686146), np.float32(0.96976656), np.float32(0.9694271), np.float32(0.9690936), np.float32(0.970205), np.float32(0.9712811), np.float32(0.97348356), np.float32(0.9782201), np.float32(0.97212166), np.float32(0.972139), np.float32(0.97083586), np.float32(0.97542274), np.float32(0.97481865), np.float32(0.9723518), np.float32(0.9777059), np.float32(0.9692886), np.float32(0.9711148), np.float32(0.97732496), np.float32(0.9747116)], 'MASNGVGGGEPTKVSILGKDSIVVDYGIWQNYIAQDLLTNIPSSTYVLITDTNIGPLYTPTFERAFASVASSLSSCPRLLTYQISPGETSKSRHTKAAVEDWLLSQGCVRDTVIIALGGGVIGDMIGYVAATYMRGIKFVNVPTTLLAMVDSSIGGKTAIDVPAGKNLVGAFWQPERIYIDLQFLESLPKREVINGMAEVVKTAAIWNEEEFTTLEGNADMILAAVDQKPVDGRRNFDSIASILKRIVLGSVRVKAEVVSADEREGGLRNLLNFGHSIGHAYEAILTPQILHGECVAIGMVKEAELARHLGVLDPSAVARLTKCIASYGLPTSLADKTVRKRSANKHCPVDELIKIMAVDKKNAGKTKKIVLLSGIGRTYEKKASSVEDRIIRIALSPSISVHPGVPTDLDVTCTPPGSKSISNRVLVLAALGTGSCRITNLLHSDDTQVMLDALAKMQGASFAWENDGKELVVTGNGGNLKASSNELYLGNAGTAARFLTSVTALCQPVEDTTSTIVTGNARMKERPIGPLVKSLRTMGVEIDYQEKEGSLPLRISACGGFGSDSFTGDIELTANVSSQYVSSILLSAPYSKKPVTLRLVGGKVISQPYIDMTIAMMAAFGVQVERSESDLNTYHIPNKPYTNPSEYEVESDASSATYPLAIAAITGTTCTVPNIGSGSLQGDARFAVEVLKPMGCKVEQSKTSTTVTGPPRGELKAVKEIDMEPMTDAFLTASVLAAVASSNGSTSTTRIYGIANQRVKECNRIQAMEDELAKFGITCRQFDDGIEVDGRGYQLDAPKVGIHCYDDHRVAMSFAVLALVAPEPVLILEKECTGPFLSSECGVLARQLLVAGQHALSDVPLST': [np.float32(0.587293), np.float32(0.56867385), np.float32(0.6265785), np.float32(0.6322478), np.float32(0.6763137), np.float32(0.64468825), np.float32(0.5964757), np.float32(0.5172618), np.float32(0.47947523), np.float32(0.43878508), np.float32(0.34155902), np.float32(0.34979072), np.float32(0.31774652), np.float32(0.25840575), np.float32(0.22681616), np.float32(0.22050959), np.float32(0.19383657), np.float32(0.17223656), np.float32(0.16718069), np.float32(0.1537893), np.float32(0.12682842), np.float32(0.10550679), np.float32(0.07839661), np.float32(0.07498466), np.float32(0.069684625), np.float32(0.058395624), np.float32(0.05869307), np.float32(0.063619114), np.float32(0.060818505), np.float32(0.057883766), np.float32(0.0609175), np.float32(0.06021768), np.float32(0.055100467), np.float32(0.053052705), np.float32(0.051756524), np.float32(0.048856094), np.float32(0.045410268), np.float32(0.040484697), np.float32(0.037836075), np.float32(0.036522195), np.float32(0.037550405), np.float32(0.042201508), np.float32(0.04365778), np.float32(0.042838536), np.float32(0.043350212), np.float32(0.047329728), np.float32(0.04894286), np.float32(0.046084836), np.float32(0.047579598), np.float32(0.05398037), np.float32(0.0547132), np.float32(0.051804755), np.float32(0.051761415), np.float32(0.05223133), np.float32(0.042609498), np.float32(0.03893585), np.float32(0.0382256), np.float32(0.035699196), np.float32(0.040211536), np.float32(0.045199323), np.float32(0.051694963), np.float32(0.06015912), np.float32(0.0682312), np.float32(0.07921919), np.float32(0.07820873), np.float32(0.079359375), np.float32(0.0824599), np.float32(0.08125288), np.float32(0.07259027), np.float32(0.07038705), np.float32(0.07700197), np.float32(0.08239539), np.float32(0.07164153), np.float32(0.060497686), np.float32(0.06677067), np.float32(0.069590345), np.float32(0.06820636), np.float32(0.08583492), np.float32(0.09302718), np.float32(0.1051502), np.float32(0.11231092), np.float32(0.13693865), np.float32(0.16214733), np.float32(0.1660038), np.float32(0.16890086), np.float32(0.18138912), np.float32(0.15447475), np.float32(0.124993026), np.float32(0.1412285), np.float32(0.13987713), np.float32(0.14228007), np.float32(0.15012097), np.float32(0.16859879), np.float32(0.17620793), np.float32(0.22174387), np.float32(0.2313811), np.float32(0.24593677), np.float32(0.24946678), np.float32(0.20741078), np.float32(0.13953395), np.float32(0.11312564), np.float32(0.11319913), np.float32(0.10161399), np.float32(0.06257445), np.float32(0.05166025), np.float32(0.04404701), np.float32(0.042730592), np.float32(0.042549867), np.float32(0.03954796), np.float32(0.03877853), np.float32(0.039707974), np.float32(0.035306703), np.float32(0.03167725), np.float32(0.029807376), np.float32(0.030827392), np.float32(0.029764576), np.float32(0.0277655), np.float32(0.025839943), np.float32(0.02220795), np.float32(0.020179681), np.float32(0.01779451), np.float32(0.016790953), np.float32(0.015676785), np.float32(0.015679698), np.float32(0.015798686), np.float32(0.016472764), np.float32(0.01779222), np.float32(0.021833036), np.float32(0.026455296), np.float32(0.026374636), np.float32(0.02595538), np.float32(0.023394799), np.float32(0.024216516), np.float32(0.024915898), np.float32(0.025573798), np.float32(0.026971206), np.float32(0.026976075), np.float32(0.02496075), np.float32(0.0256812), np.float32(0.02773877), np.float32(0.027191745), np.float32(0.03303546), np.float32(0.03566552), np.float32(0.032633085), np.float32(0.03949066), np.float32(0.042913612), np.float32(0.03973833), np.float32(0.035284527), np.float32(0.031833846), np.float32(0.036292534), np.float32(0.031856075), np.float32(0.035274494), np.float32(0.03586069), np.float32(0.03630143), np.float32(0.046315096), np.float32(0.052579127), np.float32(0.052775633), np.float32(0.05294553), np.float32(0.054849558), np.float32(0.05767122), np.float32(0.05884773), np.float32(0.06684059), np.float32(0.07459061), np.float32(0.079102114), np.float32(0.08539836), np.float32(0.09148775), np.float32(0.0837323), np.float32(0.06797769), np.float32(0.060697794), np.float32(0.053445745), np.float32(0.050955173), np.float32(0.047463037), np.float32(0.04507778), np.float32(0.04343563), np.float32(0.053336345), np.float32(0.05071776), np.float32(0.045503028), np.float32(0.05173506), np.float32(0.052303158), np.float32(0.053935893), np.float32(0.06512684), np.float32(0.056169078), np.float32(0.054896843), np.float32(0.060604546), np.float32(0.061094876), np.float32(0.060237717), np.float32(0.05484658), np.float32(0.059785433), np.float32(0.051681492), np.float32(0.048820887), np.float32(0.057580624), np.float32(0.05918828), np.float32(0.06485222), np.float32(0.06660097), np.float32(0.075381026), np.float32(0.073211394), np.float32(0.07452472), np.float32(0.08709685), np.float32(0.08657637), np.float32(0.081273854), np.float32(0.07883078), np.float32(0.080323875), np.float32(0.07513953), np.float32(0.06683541), np.float32(0.06726086), np.float32(0.073204875), np.float32(0.07934711), np.float32(0.07165867), np.float32(0.07835686), np.float32(0.076098576), np.float32(0.072391674), np.float32(0.06388251), np.float32(0.069950774), np.float32(0.07308081), np.float32(0.06267081), np.float32(0.06729528), np.float32(0.07892965), np.float32(0.090266705), np.float32(0.10007063), np.float32(0.104545556), np.float32(0.1132362), np.float32(0.1117274), np.float32(0.10320527), np.float32(0.112702094), np.float32(0.11997668), np.float32(0.09981816), np.float32(0.11046342), np.float32(0.1090111), np.float32(0.08302705), np.float32(0.071046084), np.float32(0.07383314), np.float32(0.07480271), np.float32(0.061129667), np.float32(0.062867835), np.float32(0.07146059), np.float32(0.06822562), np.float32(0.064291805), np.float32(0.06265522), np.float32(0.06837469), np.float32(0.062122595), np.float32(0.056107897), np.float32(0.05763677), np.float32(0.053786077), np.float32(0.053746074), np.float32(0.04962109), np.float32(0.051674746), np.float32(0.046774823), np.float32(0.039885413), np.float32(0.044179115), np.float32(0.047213707), np.float32(0.04669534), np.float32(0.055566467), np.float32(0.07336819), np.float32(0.084169276), np.float32(0.09355221), np.float32(0.10443398), np.float32(0.11095753), np.float32(0.11083736), np.float32(0.108405426), np.float32(0.11272974), np.float32(0.115443036), np.float32(0.12136145), np.float32(0.12517771), np.float32(0.122085415), np.float32(0.13210426), np.float32(0.13507089), np.float32(0.13417514), np.float32(0.12935938), np.float32(0.13230044), np.float32(0.12337723), np.float32(0.10743176), np.float32(0.10493434), np.float32(0.105677314), np.float32(0.0973075), np.float32(0.08072887), np.float32(0.07168467), np.float32(0.066652335), np.float32(0.06204082), np.float32(0.05471172), np.float32(0.053531073), np.float32(0.061770678), np.float32(0.05978411), np.float32(0.06123828), np.float32(0.062956), np.float32(0.05862869), np.float32(0.051613268), np.float32(0.05293462), np.float32(0.049532857), np.float32(0.044371072), np.float32(0.0388299), np.float32(0.04419847), np.float32(0.045691606), np.float32(0.04348287), np.float32(0.046078797), np.float32(0.047227263), np.float32(0.044855993), np.float32(0.049329672), np.float32(0.05110101), np.float32(0.051796816), np.float32(0.055279765), np.float32(0.056084942), np.float32(0.051350243), np.float32(0.05412408), np.float32(0.05957113), np.float32(0.061078932), np.float32(0.05518408), np.float32(0.051396817), np.float32(0.054366916), np.float32(0.058169477), np.float32(0.05421791), np.float32(0.055841353), np.float32(0.06337675), np.float32(0.058537707), np.float32(0.054945707), np.float32(0.05506617), np.float32(0.058532257), np.float32(0.057562944), np.float32(0.06047281), np.float32(0.059865333), np.float32(0.06418233), np.float32(0.05623861), np.float32(0.056339603), np.float32(0.060506992), np.float32(0.063811466), np.float32(0.06681677), np.float32(0.0858907), np.float32(0.08383294), np.float32(0.079907954), np.float32(0.0815096), np.float32(0.10372894), np.float32(0.13642414), np.float32(0.13495757), np.float32(0.15289833), np.float32(0.1917977), np.float32(0.22842817), np.float32(0.2544982), np.float32(0.27466086), np.float32(0.28562796), np.float32(0.27281505), np.float32(0.26070678), np.float32(0.25947428), np.float32(0.24861264), np.float32(0.22982246), np.float32(0.24642655), np.float32(0.20323728), np.float32(0.1690548), np.float32(0.18838003), np.float32(0.17686242), np.float32(0.15249595), np.float32(0.13243285), np.float32(0.1504103), np.float32(0.16713421), np.float32(0.1543663), np.float32(0.14146705), np.float32(0.13597488), np.float32(0.13120224), np.float32(0.13803539), np.float32(0.12862019), np.float32(0.10964743), np.float32(0.084603034), np.float32(0.08070306), np.float32(0.06942123), np.float32(0.06436841), np.float32(0.0608515), np.float32(0.062212765), np.float32(0.061689984), np.float32(0.06913863), np.float32(0.06612917), np.float32(0.06658152), np.float32(0.08008365), np.float32(0.09242526), np.float32(0.10464186), np.float32(0.10712702), np.float32(0.108657785), np.float32(0.09537649), np.float32(0.090398476), np.float32(0.08495615), np.float32(0.08020894), np.float32(0.0714439), np.float32(0.065762535), np.float32(0.060758933), np.float32(0.058175705), np.float32(0.056996938), np.float32(0.05753068), np.float32(0.061629508), np.float32(0.06831589), np.float32(0.07609636), np.float32(0.086730555), np.float32(0.08579797), np.float32(0.09278651), np.float32(0.09186368), np.float32(0.09140424), np.float32(0.0997925), np.float32(0.103424735), np.float32(0.0918667), np.float32(0.09013889), np.float32(0.09546661), np.float32(0.09256482), np.float32(0.08944448), np.float32(0.09734044), np.float32(0.09186145), np.float32(0.08749738), np.float32(0.09010304), np.float32(0.09223562), np.float32(0.09846138), np.float32(0.10941006), np.float32(0.12625241), np.float32(0.14726901), np.float32(0.17850555), np.float32(0.18057115), np.float32(0.1771696), np.float32(0.15559526), np.float32(0.15655652), np.float32(0.1569726), np.float32(0.15165396), np.float32(0.13379684), np.float32(0.10112602), np.float32(0.0907479), np.float32(0.07874883), np.float32(0.065951675), np.float32(0.05922643), np.float32(0.054498732), np.float32(0.057676636), np.float32(0.05443037), np.float32(0.056103338), np.float32(0.048202842), np.float32(0.04721596), np.float32(0.041988593), np.float32(0.03933135), np.float32(0.03274869), np.float32(0.02904687), np.float32(0.026542159), np.float32(0.026467), np.float32(0.026242107), np.float32(0.031538207), np.float32(0.0337076), np.float32(0.03463397), np.float32(0.037237283), np.float32(0.039682817), np.float32(0.041018803), np.float32(0.04129593), np.float32(0.04630687), np.float32(0.0455674), np.float32(0.046904653), np.float32(0.04501513), np.float32(0.049227215), np.float32(0.0476813), np.float32(0.05163247), np.float32(0.053208943), np.float32(0.055177223), np.float32(0.05430191), np.float32(0.05669927), np.float32(0.056953907), np.float32(0.05251058), np.float32(0.060205225), np.float32(0.071884915), np.float32(0.076438226), np.float32(0.07662442), np.float32(0.07241408), np.float32(0.06605041), np.float32(0.062664285), np.float32(0.05174053), np.float32(0.046306327), np.float32(0.046781007), np.float32(0.045170315), np.float32(0.045117676), np.float32(0.047250915), np.float32(0.054224364), np.float32(0.06298855), np.float32(0.054626558), np.float32(0.06537121), np.float32(0.06764664), np.float32(0.06769313), np.float32(0.07191779), np.float32(0.06701282), np.float32(0.081216834), np.float32(0.07378704), np.float32(0.07168748), np.float32(0.070777215), np.float32(0.05659524), np.float32(0.049326163), np.float32(0.04991743), np.float32(0.05097261), np.float32(0.04463831), np.float32(0.048169237), np.float32(0.041573126), np.float32(0.048462074), np.float32(0.046310775), np.float32(0.045998372), np.float32(0.0439877), np.float32(0.040863626), np.float32(0.036817122), np.float32(0.036749315), np.float32(0.03833575), np.float32(0.03723189), np.float32(0.037073806), np.float32(0.035740692), np.float32(0.036103096), np.float32(0.032702815), np.float32(0.036309898), np.float32(0.040649902), np.float32(0.04754238), np.float32(0.054213446), np.float32(0.057509873), np.float32(0.05728048), np.float32(0.049524847), np.float32(0.04627219), np.float32(0.048189826), np.float32(0.051095385), np.float32(0.05414536), np.float32(0.05688688), np.float32(0.063823745), np.float32(0.075036734), np.float32(0.09512573), np.float32(0.114947535), np.float32(0.13420406), np.float32(0.13653378), np.float32(0.1311636), np.float32(0.12777741), np.float32(0.17049539), np.float32(0.20174393), np.float32(0.18829934), np.float32(0.27122316), np.float32(0.2552298), np.float32(0.27135748), np.float32(0.27421433), np.float32(0.26059908), np.float32(0.21966681), np.float32(0.19888319), np.float32(0.17725395), np.float32(0.16714033), np.float32(0.16287693), np.float32(0.14017767), np.float32(0.1158288), np.float32(0.12014685), np.float32(0.105341285), np.float32(0.11631332), np.float32(0.110340275), np.float32(0.11226611), np.float32(0.11144484), np.float32(0.10182485), np.float32(0.102913015), np.float32(0.096686736), np.float32(0.09373557), np.float32(0.090765096), np.float32(0.093436345), np.float32(0.07690308), np.float32(0.07882273), np.float32(0.08486537), np.float32(0.08260034), np.float32(0.08005657), np.float32(0.08649438), np.float32(0.08967821), np.float32(0.10243351), np.float32(0.101312496), np.float32(0.110928796), np.float32(0.10743391), np.float32(0.1087022), np.float32(0.09538348), np.float32(0.07840211), np.float32(0.06978666), np.float32(0.054778714), np.float32(0.050720494), np.float32(0.05021697), np.float32(0.05688013), np.float32(0.056528375), np.float32(0.06339973), np.float32(0.06452868), np.float32(0.06808517), np.float32(0.07242117), np.float32(0.07093065), np.float32(0.06711967), np.float32(0.064806975), np.float32(0.059258986), np.float32(0.056509692), np.float32(0.05224495), np.float32(0.05068953), np.float32(0.047101006), np.float32(0.04952959), np.float32(0.052042816), np.float32(0.05422856), np.float32(0.06334617), np.float32(0.069003515), np.float32(0.073853046), np.float32(0.07089672), np.float32(0.071903355), np.float32(0.07018992), np.float32(0.071230076), np.float32(0.061091032), np.float32(0.060963538), np.float32(0.05906382), np.float32(0.060754146), np.float32(0.05899309), np.float32(0.057585128), np.float32(0.060973365), np.float32(0.05783421), np.float32(0.05882105), np.float32(0.06805661), np.float32(0.0673003), np.float32(0.06301029), np.float32(0.062914714), np.float32(0.06455229), np.float32(0.05257948), np.float32(0.04695209), np.float32(0.040080506), np.float32(0.03375445), np.float32(0.028772544), np.float32(0.025902003), np.float32(0.0279008), np.float32(0.027445586), np.float32(0.028666316), np.float32(0.029310305), np.float32(0.030974103), np.float32(0.031227464), np.float32(0.035034712), np.float32(0.038605373), np.float32(0.032153893), np.float32(0.035176616), np.float32(0.041545738), np.float32(0.0478429), np.float32(0.050756976), np.float32(0.056754842), np.float32(0.06262884), np.float32(0.06893002), np.float32(0.074900396), np.float32(0.07464844), np.float32(0.08646974), np.float32(0.11278169), np.float32(0.12993102), np.float32(0.14397311), np.float32(0.14494377), np.float32(0.16763318), np.float32(0.20213664), np.float32(0.22622925), np.float32(0.22683088), np.float32(0.26406348), np.float32(0.28351086), np.float32(0.32580432), np.float32(0.31885073), np.float32(0.2997843), np.float32(0.3349029), np.float32(0.3169059), np.float32(0.29626322), np.float32(0.29371727), np.float32(0.31824893), np.float32(0.30543286), np.float32(0.3239094), np.float32(0.30002236), np.float32(0.33125344), np.float32(0.332179), np.float32(0.37552068), np.float32(0.30770755), np.float32(0.28704777), np.float32(0.25133067), np.float32(0.27861604), np.float32(0.24403422), np.float32(0.21159853), np.float32(0.1955898), np.float32(0.16885695), np.float32(0.122781254), np.float32(0.12242795), np.float32(0.10645128), np.float32(0.09981203), np.float32(0.098526716), np.float32(0.077966444), np.float32(0.05632609), np.float32(0.05522007), np.float32(0.053593982), np.float32(0.05461123), np.float32(0.051635213), np.float32(0.05707246), np.float32(0.07175008), np.float32(0.07189987), np.float32(0.07310163), np.float32(0.072657496), np.float32(0.067029744), np.float32(0.06266331), np.float32(0.05553312), np.float32(0.05948543), np.float32(0.048167683), np.float32(0.04446176), np.float32(0.04969899), np.float32(0.056078747), np.float32(0.0732898), np.float32(0.08281415), np.float32(0.08533231), np.float32(0.09540299), np.float32(0.090279035), np.float32(0.11039618), np.float32(0.12013335), np.float32(0.12296674), np.float32(0.14720741), np.float32(0.16092832), np.float32(0.1684031), np.float32(0.16144577), np.float32(0.17401789), np.float32(0.21392505), np.float32(0.22543453), np.float32(0.20443031), np.float32(0.25380602), np.float32(0.28511053), np.float32(0.29135603), np.float32(0.2966642), np.float32(0.3200032), np.float32(0.37636915), np.float32(0.41912603), np.float32(0.4833798), np.float32(0.5076878), np.float32(0.5239919), np.float32(0.60310125), np.float32(0.56799144), np.float32(0.61859506), np.float32(0.59771454), np.float32(0.57120466), np.float32(0.48518175), np.float32(0.4035975), np.float32(0.35179088), np.float32(0.27034363), np.float32(0.2644765), np.float32(0.24864854), np.float32(0.22824629), np.float32(0.20518272), np.float32(0.19077586), np.float32(0.1675326), np.float32(0.14754248), np.float32(0.11742638), np.float32(0.1000549), np.float32(0.079890005), np.float32(0.072188646), np.float32(0.062175196), np.float32(0.06567732), np.float32(0.07010783), np.float32(0.06717578), np.float32(0.06851333), np.float32(0.07574687), np.float32(0.084450126), np.float32(0.079398006), np.float32(0.07440303), np.float32(0.061317407), np.float32(0.061578143), np.float32(0.058503002), np.float32(0.052243758), np.float32(0.055353332), np.float32(0.04917945), np.float32(0.05027478), np.float32(0.055262394), np.float32(0.054759685), np.float32(0.06093014), np.float32(0.063208975), np.float32(0.07867858), np.float32(0.09300753), np.float32(0.0936577), np.float32(0.11247984), np.float32(0.1166062), np.float32(0.105576724), np.float32(0.10413321), np.float32(0.099936694), np.float32(0.09132823), np.float32(0.084915474), np.float32(0.087481245), np.float32(0.08965344), np.float32(0.083213545), np.float32(0.0845235), np.float32(0.09210815), np.float32(0.0950556), np.float32(0.09359666), np.float32(0.09049523), np.float32(0.095046684), np.float32(0.09256661), np.float32(0.105395), np.float32(0.10935817), np.float32(0.10378371), np.float32(0.10512606), np.float32(0.10481911), np.float32(0.103678636), np.float32(0.11242685), np.float32(0.11333417), np.float32(0.11767473), np.float32(0.13901874), np.float32(0.124514386), np.float32(0.13317493), np.float32(0.14386155), np.float32(0.14469032), np.float32(0.14362796), np.float32(0.1414748), np.float32(0.14261937), np.float32(0.15475242), np.float32(0.15547833), np.float32(0.16869994), np.float32(0.16807815), np.float32(0.17404942), np.float32(0.16993289), np.float32(0.18309484), np.float32(0.16235462), np.float32(0.1569789), np.float32(0.15770622), np.float32(0.16046095), np.float32(0.15126175), np.float32(0.14498284), np.float32(0.12656705), np.float32(0.10605062), np.float32(0.10695479), np.float32(0.10521561), np.float32(0.10272715), np.float32(0.08246899), np.float32(0.08064934), np.float32(0.07608016), np.float32(0.070930935), np.float32(0.07488986), np.float32(0.06593929), np.float32(0.07836942), np.float32(0.082926236), np.float32(0.07340603), np.float32(0.08855297), np.float32(0.084328525), np.float32(0.082263775), np.float32(0.07847911), np.float32(0.079396315), np.float32(0.068546936), np.float32(0.06448374), np.float32(0.065266855), np.float32(0.069416136), np.float32(0.0632473), np.float32(0.051557884), np.float32(0.058563612), np.float32(0.06302337), np.float32(0.060618617), np.float32(0.064785786), np.float32(0.08093108), np.float32(0.07887666), np.float32(0.07424692), np.float32(0.078616075), np.float32(0.0835668), np.float32(0.07960963), np.float32(0.072715506), np.float32(0.06904086), np.float32(0.06478565), np.float32(0.06692231), np.float32(0.062063985), np.float32(0.06689832), np.float32(0.072917), np.float32(0.07568675), np.float32(0.09005731), np.float32(0.08824153), np.float32(0.091235004), np.float32(0.090974644), np.float32(0.08987618), np.float32(0.10440699), np.float32(0.10036445), np.float32(0.1124349), np.float32(0.13219531), np.float32(0.15411587), np.float32(0.14174572), np.float32(0.16977677), np.float32(0.185764), np.float32(0.20998275), np.float32(0.28483042), np.float32(0.3595299), np.float32(0.4190385), np.float32(0.37424415), np.float32(0.39764094), np.float32(0.4438602), np.float32(0.43075418), np.float32(0.6642827)], 'MATPANATTFSGEVWAELRLADSSDVPHIHALDLSASPLADPEAAAFASPRGGGRVTAGFVICFPNYSTFLSKPGLYVEDIFVRAPWRRRGLGRMMLSAVAGKAAELGMGRVEWCVLDWNKNAIDFYEGMGAEVLPQWRICRLTGAALDKYKGNQEEGGGSKAAE': [np.float32(0.7385433), np.float32(0.77848566), np.float32(0.8331463), np.float32(0.7431866), np.float32(0.7151858), np.float32(0.65775084), np.float32(0.6220053), np.float32(0.60562766), np.float32(0.6165406), np.float32(0.55175453), np.float32(0.5494417), np.float32(0.52947474), np.float32(0.535782), np.float32(0.43744928), np.float32(0.4653984), np.float32(0.40978718), np.float32(0.39193615), np.float32(0.30468246), np.float32(0.31421864), np.float32(0.34083337), np.float32(0.29510194), np.float32(0.27572447), np.float32(0.23626412), np.float32(0.22938903), np.float32(0.24815527), np.float32(0.24616064), np.float32(0.27482468), np.float32(0.33231145), np.float32(0.33488506), np.float32(0.37612027), np.float32(0.40563092), np.float32(0.3867745), np.float32(0.36948213), np.float32(0.37672737), np.float32(0.3582147), np.float32(0.3065008), np.float32(0.27573305), np.float32(0.24474004), np.float32(0.25117645), np.float32(0.2432317), np.float32(0.27368253), np.float32(0.3536309), np.float32(0.41520205), np.float32(0.3992966), np.float32(0.38950366), np.float32(0.40726444), np.float32(0.43562484), np.float32(0.45649704), np.float32(0.446371), np.float32(0.42072684), np.float32(0.38166285), np.float32(0.34979007), np.float32(0.25764477), np.float32(0.2096708), np.float32(0.21076377), np.float32(0.2009723), np.float32(0.16505618), np.float32(0.15792334), np.float32(0.13455205), np.float32(0.11828191), np.float32(0.12089104), np.float32(0.10795656), np.float32(0.094050884), np.float32(0.07762665), np.float32(0.06636901), np.float32(0.06749703), np.float32(0.066608906), np.float32(0.06031919), np.float32(0.06926783), np.float32(0.067562014), np.float32(0.06278748), np.float32(0.06172866), np.float32(0.07318828), np.float32(0.08052323), np.float32(0.08229135), np.float32(0.10191182), np.float32(0.112130135), np.float32(0.12037947), np.float32(0.12346952), np.float32(0.13519444), np.float32(0.12076846), np.float32(0.11948006), np.float32(0.12036328), np.float32(0.14158389), np.float32(0.13712071), np.float32(0.11307957), np.float32(0.09546469), np.float32(0.104762144), np.float32(0.0998598), np.float32(0.10031204), np.float32(0.109669104), np.float32(0.11245535), np.float32(0.11011052), np.float32(0.113241196), np.float32(0.13045171), np.float32(0.13687992), np.float32(0.12189405), np.float32(0.1318437), np.float32(0.1296005), np.float32(0.12678148), np.float32(0.11448761), np.float32(0.10359261), np.float32(0.08345254), np.float32(0.07221165), np.float32(0.07039622), np.float32(0.06280954), np.float32(0.060317095), np.float32(0.057417836), np.float32(0.060931582), np.float32(0.07669454), np.float32(0.09186879), np.float32(0.08345631), np.float32(0.08273665), np.float32(0.09417052), np.float32(0.09171346), np.float32(0.077398874), np.float32(0.089081414), np.float32(0.09978689), np.float32(0.08331168), np.float32(0.08341416), np.float32(0.08499345), np.float32(0.089916855), np.float32(0.0913039), np.float32(0.08401349), np.float32(0.090024665), np.float32(0.09224378), np.float32(0.09501949), np.float32(0.10739002), np.float32(0.112476364), np.float32(0.11064263), np.float32(0.11194686), np.float32(0.11243442), np.float32(0.11065934), np.float32(0.10991301), np.float32(0.11004013), np.float32(0.11949421), np.float32(0.12944776), np.float32(0.1267839), np.float32(0.14520447), np.float32(0.15120256), np.float32(0.15658951), np.float32(0.1667166), np.float32(0.17843047), np.float32(0.2274468), np.float32(0.22882636), np.float32(0.27251557), np.float32(0.36474752), np.float32(0.49335444), np.float32(0.53071976), np.float32(0.52645975), np.float32(0.6130119), np.float32(0.580642), np.float32(0.6020921), np.float32(0.6517861), np.float32(0.6830928), np.float32(0.7399382), np.float32(0.8162885), np.float32(0.83399343), np.float32(0.86528444), np.float32(0.85132635), np.float32(0.831518), np.float32(0.85947037), np.float32(0.8459737), np.float32(0.7873989), np.float32(0.7314135)], 'MYIKRPTRPQTLQALFQNVIGSTGTPHTLVANNNNTITLARQASQHIITRQGFTKQPSSQQTHTQRHHSHQAWHLSSGMEGQGRSRRGGRGGGGGGQSRDVSISRALSRLLRHQAANAGIQLDGEGYAPLDKVLAWGPIKSLKATLPEIREAVSSSDKQRFSMKPLSASTSPDSTDPADFLIRANQGHSIKLESAEHLTAVTVEAGNVPEVVVHGTYYAFWPAIVASGGLRPMGRNHVHCSTGLPSSEAQVVSGMRRDAELLVYLDVERALRDGEMKWWLSDNGVVLTEGGQGGLVPVKYFKEVVGRRPNEVGVLWKDGEKVADLPEGLKIKVPAGKERLGGGAGRGRGGGRGRGGRGGRGGRGDATGEGTEQSDAKS': [np.float32(0.94139785), np.float32(0.9438102), np.float32(0.9378386), np.float32(0.9412144), np.float32(0.9450271), np.float32(0.9379498), np.float32(0.9395712), np.float32(0.9385912), np.float32(0.9236364), np.float32(0.913695), np.float32(0.89923334), np.float32(0.9088748), np.float32(0.89223397), np.float32(0.8761565), np.float32(0.86384296), np.float32(0.8634585), np.float32(0.84426665), np.float32(0.8259324), np.float32(0.80982494), np.float32(0.8102301), np.float32(0.7875479), np.float32(0.7874943), np.float32(0.80317783), np.float32(0.7985713), np.float32(0.7192089), np.float32(0.65719247), np.float32(0.6918791), np.float32(0.72494197), np.float32(0.7586358), np.float32(0.7477401), np.float32(0.7564501), np.float32(0.6774564), np.float32(0.73446804), np.float32(0.70851195), np.float32(0.7108808), np.float32(0.7111939), np.float32(0.716206), np.float32(0.71777266), np.float32(0.7173677), np.float32(0.7050391), np.float32(0.7059991), np.float32(0.74527323), np.float32(0.75163573), np.float32(0.7981603), np.float32(0.81493956), np.float32(0.8177038), np.float32(0.8372581), np.float32(0.8428941), np.float32(0.8566227), np.float32(0.8819404), np.float32(0.89744), np.float32(0.89706707), np.float32(0.8985689), np.float32(0.89985293), np.float32(0.90416336), np.float32(0.9212183), np.float32(0.9367485), np.float32(0.9333704), np.float32(0.9387484), np.float32(0.94174916), np.float32(0.93843937), np.float32(0.943712), np.float32(0.9473242), np.float32(0.9474677), np.float32(0.9480533), np.float32(0.94209427), np.float32(0.9472132), np.float32(0.94867986), np.float32(0.95298016), np.float32(0.958735), np.float32(0.96198267), np.float32(0.96498203), np.float32(0.9701573), np.float32(0.969773), np.float32(0.9725925), np.float32(0.9745584), np.float32(0.9785202), np.float32(0.98023856), np.float32(0.9815321), np.float32(0.98233), np.float32(0.98383844), np.float32(0.98539716), np.float32(0.98590535), np.float32(0.98686856), np.float32(0.98712337), np.float32(0.987496), np.float32(0.98775965), np.float32(0.9878898), np.float32(0.98790026), np.float32(0.9880095), np.float32(0.9877022), np.float32(0.9858123), np.float32(0.98342013), np.float32(0.9821754), np.float32(0.9768867), np.float32(0.9677151), np.float32(0.9557096), np.float32(0.95035785), np.float32(0.9418396), np.float32(0.9347435), np.float32(0.9329824), np.float32(0.9147499), np.float32(0.90711355), np.float32(0.86612004), np.float32(0.84952325), np.float32(0.8438028), np.float32(0.7763885), np.float32(0.7449997), np.float32(0.6768105), np.float32(0.6676823), np.float32(0.65536886), np.float32(0.6173753), np.float32(0.59727496), np.float32(0.66637486), np.float32(0.6746127), np.float32(0.7152817), np.float32(0.70279795), np.float32(0.7483788), np.float32(0.733431), np.float32(0.74989885), np.float32(0.7726098), np.float32(0.67801976), np.float32(0.6248716), np.float32(0.66850746), np.float32(0.62247646), np.float32(0.57122535), np.float32(0.5819668), np.float32(0.5725218), np.float32(0.5783836), np.float32(0.48649257), np.float32(0.37297615), np.float32(0.3400187), np.float32(0.3353313), np.float32(0.2671367), np.float32(0.2558195), np.float32(0.26354146), np.float32(0.23929596), np.float32(0.21387269), np.float32(0.21750881), np.float32(0.21964343), np.float32(0.22885801), np.float32(0.23800565), np.float32(0.24509905), np.float32(0.26769298), np.float32(0.24180415), np.float32(0.24599564), np.float32(0.29329732), np.float32(0.29416844), np.float32(0.29452163), np.float32(0.3088359), np.float32(0.29956883), np.float32(0.2974586), np.float32(0.2777654), np.float32(0.29407805), np.float32(0.33582458), np.float32(0.3336194), np.float32(0.376592), np.float32(0.4630737), np.float32(0.52970207), np.float32(0.5578419), np.float32(0.522958), np.float32(0.5828704), np.float32(0.55715597), np.float32(0.54097), np.float32(0.5744466), np.float32(0.562989), np.float32(0.5544733), np.float32(0.509787), np.float32(0.5625437), np.float32(0.5806204), np.float32(0.5453194), np.float32(0.59085953), np.float32(0.54558885), np.float32(0.5075178), np.float32(0.50103104), np.float32(0.46315283), np.float32(0.39949474), np.float32(0.35956758), np.float32(0.35434535), np.float32(0.31994823), np.float32(0.20557065), np.float32(0.19141188), np.float32(0.18701832), np.float32(0.17700852), np.float32(0.1669098), np.float32(0.16556814), np.float32(0.1348515), np.float32(0.10297368), np.float32(0.08399012), np.float32(0.07615969), np.float32(0.070206), np.float32(0.06334338), np.float32(0.08407134), np.float32(0.08593004), np.float32(0.10512377), np.float32(0.10569796), np.float32(0.10281922), np.float32(0.09539733), np.float32(0.09315877), np.float32(0.083874024), np.float32(0.06908929), np.float32(0.0537916), np.float32(0.05784068), np.float32(0.053438798), np.float32(0.045494746), np.float32(0.03905999), np.float32(0.037891027), np.float32(0.036451504), np.float32(0.031519037), np.float32(0.027251344), np.float32(0.02789056), np.float32(0.025539966), np.float32(0.024441972), np.float32(0.024683187), np.float32(0.026483662), np.float32(0.028689293), np.float32(0.02700994), np.float32(0.02846431), np.float32(0.026765767), np.float32(0.025720028), np.float32(0.029478213), np.float32(0.030852783), np.float32(0.030819912), np.float32(0.035549555), np.float32(0.041168313), np.float32(0.048962798), np.float32(0.052123502), np.float32(0.06195826), np.float32(0.058775198), np.float32(0.06289501), np.float32(0.07417357), np.float32(0.08386893), np.float32(0.08006031), np.float32(0.09114158), np.float32(0.0979857), np.float32(0.10087642), np.float32(0.1075407), np.float32(0.11525209), np.float32(0.120793514), np.float32(0.11915111), np.float32(0.11639334), np.float32(0.11959337), np.float32(0.11783662), np.float32(0.09857365), np.float32(0.09302216), np.float32(0.086662635), np.float32(0.078626335), np.float32(0.06467825), np.float32(0.06217197), np.float32(0.06271956), np.float32(0.058435816), np.float32(0.055843037), np.float32(0.05413707), np.float32(0.05021376), np.float32(0.04177165), np.float32(0.038511373), np.float32(0.042750094), np.float32(0.041981995), np.float32(0.036800783), np.float32(0.03206706), np.float32(0.03391517), np.float32(0.037567623), np.float32(0.038482085), np.float32(0.040918), np.float32(0.03794704), np.float32(0.03749533), np.float32(0.0356669), np.float32(0.0357261), np.float32(0.031491946), np.float32(0.03028914), np.float32(0.03053536), np.float32(0.030686658), np.float32(0.03164568), np.float32(0.033495005), np.float32(0.034239672), np.float32(0.033878323), np.float32(0.036005933), np.float32(0.041665647), np.float32(0.04567489), np.float32(0.053778797), np.float32(0.07276653), np.float32(0.071106546), np.float32(0.0819495), np.float32(0.08447147), np.float32(0.07020974), np.float32(0.05587218), np.float32(0.04486433), np.float32(0.042803872), np.float32(0.044761196), np.float32(0.043395393), np.float32(0.043637827), np.float32(0.0531429), np.float32(0.059009705), np.float32(0.056654144), np.float32(0.060824968), np.float32(0.06920683), np.float32(0.08205443), np.float32(0.092213385), np.float32(0.105592854), np.float32(0.11494963), np.float32(0.10839858), np.float32(0.094904415), np.float32(0.08829933), np.float32(0.08131078), np.float32(0.07170527), np.float32(0.07745727), np.float32(0.080491886), np.float32(0.082824446), np.float32(0.097727336), np.float32(0.1098), np.float32(0.12474344), np.float32(0.12552018), np.float32(0.1449838), np.float32(0.17304297), np.float32(0.18861783), np.float32(0.24974322), np.float32(0.25454968), np.float32(0.29141125), np.float32(0.29946738), np.float32(0.30716315), np.float32(0.29892468), np.float32(0.32957345), np.float32(0.3393746), np.float32(0.38393578), np.float32(0.43231627), np.float32(0.47152483), np.float32(0.5756265), np.float32(0.59618694), np.float32(0.7232158), np.float32(0.75334746), np.float32(0.75795496), np.float32(0.7747802), np.float32(0.7880515), np.float32(0.798698), np.float32(0.85479224), np.float32(0.91198117), np.float32(0.93878835), np.float32(0.95611), np.float32(0.96107066), np.float32(0.96506786), np.float32(0.973639), np.float32(0.9773811), np.float32(0.97936624), np.float32(0.9807772), np.float32(0.98278266), np.float32(0.98447293), np.float32(0.98422235), np.float32(0.9844321), np.float32(0.98598886), np.float32(0.9865382), np.float32(0.9870826), np.float32(0.9874364), np.float32(0.98689437), np.float32(0.9875093), np.float32(0.987748), np.float32(0.9882846), np.float32(0.9878721), np.float32(0.9884001), np.float32(0.98825836), np.float32(0.98862326), np.float32(0.9883271), np.float32(0.9881216), np.float32(0.9876753), np.float32(0.98757577), np.float32(0.987115), np.float32(0.98617804), np.float32(0.985688), np.float32(0.9857928), np.float32(0.98543096), np.float32(0.98603004), np.float32(0.9852271), np.float32(0.9836494), np.float32(0.9847111), np.float32(0.9801011), np.float32(0.97703254), np.float32(0.9739422), np.float32(0.9715978), np.float32(0.9683805)], 'MDFAAIKRAYKSYVRALPMLKRMGISSIILRKSIGALEVACGIVMTLVPGRPKDVANFLLLLLVLAVLFFHQLVGDPLKRYAHALVFGILLTCRLLIARQPEEQPLEKRTLAVNGEEQPLLAEGESEKGKIKVS': [np.float32(0.39093435), np.float32(0.40468973), np.float32(0.45110783), np.float32(0.36062327), np.float32(0.5191835), np.float32(0.38532925), np.float32(0.2447471), np.float32(0.327737), np.float32(0.5107477), np.float32(0.608221), np.float32(0.6438914), np.float32(0.691788), np.float32(0.653873), np.float32(0.5963925), np.float32(0.5977904), np.float32(0.5621694), np.float32(0.5871418), np.float32(0.5984431), np.float32(0.70309645), np.float32(0.74478865), np.float32(0.6683578), np.float32(0.73782974), np.float32(0.69124043), np.float32(0.6644259), np.float32(0.6403149), np.float32(0.58807373), np.float32(0.56670845), np.float32(0.5886465), np.float32(0.52307445), np.float32(0.46496457), np.float32(0.39763114), np.float32(0.34267345), np.float32(0.33165562), np.float32(0.30776238), np.float32(0.23926646), np.float32(0.24848932), np.float32(0.23469985), np.float32(0.23341146), np.float32(0.2966822), np.float32(0.32566628), np.float32(0.3336462), np.float32(0.34888232), np.float32(0.3770278), np.float32(0.35955352), np.float32(0.359275), np.float32(0.3732717), np.float32(0.39044055), np.float32(0.4226054), np.float32(0.42722133), np.float32(0.44233605), np.float32(0.4228138), np.float32(0.42176613), np.float32(0.41514257), np.float32(0.40009844), np.float32(0.39121568), np.float32(0.41886392), np.float32(0.40399918), np.float32(0.39635232), np.float32(0.40745673), np.float32(0.414015), np.float32(0.43501732), np.float32(0.4373952), np.float32(0.506061), np.float32(0.49578643), np.float32(0.4637433), np.float32(0.4459184), np.float32(0.4409693), np.float32(0.44704244), np.float32(0.46695098), np.float32(0.47056934), np.float32(0.46666867), np.float32(0.50490934), np.float32(0.49034932), np.float32(0.49879864), np.float32(0.5048668), np.float32(0.47192618), np.float32(0.4670872), np.float32(0.44930968), np.float32(0.41864932), np.float32(0.3649158), np.float32(0.3878203), np.float32(0.3844266), np.float32(0.40665683), np.float32(0.39228612), np.float32(0.34899196), np.float32(0.35044667), np.float32(0.3300398), np.float32(0.3332508), np.float32(0.34332022), np.float32(0.3570219), np.float32(0.4322889), np.float32(0.40408066), np.float32(0.43460092), np.float32(0.48616895), np.float32(0.60908717), np.float32(0.5936928), np.float32(0.607342), np.float32(0.5048635), np.float32(0.4704711), np.float32(0.50984347), np.float32(0.5338091), np.float32(0.5351443), np.float32(0.54560584), np.float32(0.5362318), np.float32(0.59354657), np.float32(0.67745745), np.float32(0.66793245), np.float32(0.73481756), np.float32(0.7386693), np.float32(0.80300766), np.float32(0.8532158), np.float32(0.88022745), np.float32(0.87991905), np.float32(0.9038408), np.float32(0.9064154), np.float32(0.92768395), np.float32(0.93917775), np.float32(0.9391882), np.float32(0.9472887), np.float32(0.95502365), np.float32(0.9517785), np.float32(0.9554755), np.float32(0.95103264), np.float32(0.94950825), np.float32(0.9524354), np.float32(0.94991755), np.float32(0.9443142), np.float32(0.9373405), np.float32(0.92685306), np.float32(0.92498016), np.float32(0.923229), np.float32(0.9310359), np.float32(0.9291494), np.float32(0.9335066)], 'MDSSEQQVPLSDLPPSAQLARLHAQAKTENNVEVEEPIVPSRNDPVVVENSMFAEPLIAGDYPTPIGQQPVKKPAPTTSAPKKKDTNLDLSSESAFPTLSSGSPRPPVIAPGWSSAASRIKSRPATTQQQQQKKRAPASGGVSSSGPSITDVLELPANQQISNQPNKPLGFKSAADVIQQVINRTGTNIIASTNRSGTTTFLIQGATPDVARAKRELVSGLVVKNTVEMAVPASVRRFIIGTKGKTLQQIEQVSSTRINIPPRKDDEVLDEESDESVNLTIVGDVAGIKIAKAEIEKIVSEKAAKQTIKLDQFDPRFHLFLAGPQNSTIKALEEEYKVKIQMPPFVNVTEIEESDFVHYPILVIGDKEPLVLAKQALETHYADLQKTTRTAAIGIPKRQHKYFLDKNGATVKEILEKSGCTVELPSLNDSSDNVTIRGPEKRLLSGLTLVMEMAQAVHVNVLDLADLHKNAPNPLQHGQHIIKYLMHKDSLKVIESEHRVQIGVPRGQELEKSVSLEFVSNNETSASEAYKAGYDLCRALTPDHFATVEIESHLHRHINLRRTKQIQSIKSRHGVAILFPEEKTDSSTVLVVAQNKNNEDGESAVAGPQDALAAAVADLQKIAADSSDIVSKSVSVPAKYHSLINGPRGTTLNAILGGDETTVTVRFGGAHENDIVIRGLNSEVKRAINEIEKIHVAAKNDEFVTSYTTEFSIPTAYSAHVIGKSGVNINKLKEDLGVKIDIGDSNKASSEGGFEAVKTKRSKEQAVKVVIQGIKINVEAAKDRVSALVATLADQVTLNLNVPKEFHRFLIGPNGRYVKKLEDKYNVFVKFPRGNNNNNVNGDESPIPGGNPDIITIRGGKKDAAAAKEELTELYEYERDELVKRKEREANYRQAEEKRKAAAAAAAAAAPAASTTEQETS': [np.float32(0.97269046), np.float32(0.9730155), np.float32(0.9741256), np.float32(0.9742105), np.float32(0.9742362), np.float32(0.97369236), np.float32(0.9753204), np.float32(0.97484845), np.float32(0.97294474), np.float32(0.97356635), np.float32(0.97361314), np.float32(0.9741761), np.float32(0.9735965), np.float32(0.9724275), np.float32(0.97038066), np.float32(0.9703728), np.float32(0.97161597), np.float32(0.9707925), np.float32(0.9713037), np.float32(0.9727845), np.float32(0.97363585), np.float32(0.9754239), np.float32(0.97539574), np.float32(0.9750035), np.float32(0.9739159), np.float32(0.9714433), np.float32(0.97358376), np.float32(0.97450376), np.float32(0.97425145), np.float32(0.97393465), np.float32(0.9744665), np.float32(0.97430724), np.float32(0.97477835), np.float32(0.9752789), np.float32(0.97573745), np.float32(0.9761297), np.float32(0.97624004), np.float32(0.97615993), np.float32(0.9767314), np.float32(0.9753983), np.float32(0.9754917), np.float32(0.97518694), np.float32(0.97518677), np.float32(0.9751879), np.float32(0.97465116), np.float32(0.9752528), np.float32(0.97530293), np.float32(0.9757272), np.float32(0.97564656), np.float32(0.9774999), np.float32(0.97749853), np.float32(0.9765073), np.float32(0.9764692), np.float32(0.97562397), np.float32(0.9761763), np.float32(0.97532153), np.float32(0.976388), np.float32(0.9766832), np.float32(0.97640955), np.float32(0.9771187), np.float32(0.9782882), np.float32(0.97998685), np.float32(0.981316), np.float32(0.98202604), np.float32(0.98232496), np.float32(0.9821873), np.float32(0.9829714), np.float32(0.9832206), np.float32(0.98381686), np.float32(0.98405737), np.float32(0.98368025), np.float32(0.9834569), np.float32(0.98376954), np.float32(0.9834194), np.float32(0.9827596), np.float32(0.98261976), np.float32(0.9829412), np.float32(0.9826288), np.float32(0.98253816), np.float32(0.98223156), np.float32(0.9812479), np.float32(0.98166966), np.float32(0.9815563), np.float32(0.9813596), np.float32(0.9812221), np.float32(0.98092836), np.float32(0.9806444), np.float32(0.98122656), np.float32(0.9805714), np.float32(0.98009676), np.float32(0.98029226), np.float32(0.9800567), np.float32(0.9807226), np.float32(0.9808225), np.float32(0.98047125), np.float32(0.98039776), np.float32(0.9803976), np.float32(0.98083305), np.float32(0.9804997), np.float32(0.9803947), np.float32(0.97975826), np.float32(0.98072207), np.float32(0.9795354), np.float32(0.97978586), np.float32(0.9805906), np.float32(0.98014575), np.float32(0.9801981), np.float32(0.9799202), np.float32(0.980078), np.float32(0.981388), np.float32(0.9817347), np.float32(0.9818277), np.float32(0.9821016), np.float32(0.98204136), np.float32(0.9823399), np.float32(0.98242074), np.float32(0.98172724), np.float32(0.9813603), np.float32(0.9812229), np.float32(0.98124725), np.float32(0.98033), np.float32(0.97913283), np.float32(0.97982305), np.float32(0.97985303), np.float32(0.97967964), np.float32(0.97920555), np.float32(0.9793647), np.float32(0.9802855), np.float32(0.980427), np.float32(0.9807421), np.float32(0.9817614), np.float32(0.9810043), np.float32(0.9801877), np.float32(0.9798809), np.float32(0.9800172), np.float32(0.9793697), np.float32(0.98001593), np.float32(0.9795014), np.float32(0.9792206), np.float32(0.9795674), np.float32(0.9791334), np.float32(0.9787255), np.float32(0.9789363), np.float32(0.977648), np.float32(0.9759108), np.float32(0.9723771), np.float32(0.9695162), np.float32(0.9661796), np.float32(0.9666053), np.float32(0.96333426), np.float32(0.9466866), np.float32(0.93618625), np.float32(0.9120737), np.float32(0.9183723), np.float32(0.92190075), np.float32(0.91196847), np.float32(0.90645105), np.float32(0.89691967), np.float32(0.87778723), np.float32(0.8274313), np.float32(0.8228164), np.float32(0.74717355), np.float32(0.69463605), np.float32(0.6321438), np.float32(0.6111505), np.float32(0.5528041), np.float32(0.5023699), np.float32(0.45385867), np.float32(0.45130527), np.float32(0.3743038), np.float32(0.3335845), np.float32(0.33919752), np.float32(0.3272237), np.float32(0.2612222), np.float32(0.22531416), np.float32(0.18370257), np.float32(0.17850675), np.float32(0.15617426), np.float32(0.1353168), np.float32(0.11264764), np.float32(0.09851424), np.float32(0.08664311), np.float32(0.08504988), np.float32(0.09216893), np.float32(0.086078934), np.float32(0.09025356), np.float32(0.08760366), np.float32(0.076756135), np.float32(0.06427904), np.float32(0.061755847), np.float32(0.05577091), np.float32(0.052078206), np.float32(0.05256272), np.float32(0.05233246), np.float32(0.055680048), np.float32(0.048741058), np.float32(0.051947646), np.float32(0.055298306), np.float32(0.053804014), np.float32(0.05881388), np.float32(0.06525891), np.float32(0.07629056), np.float32(0.10829968), np.float32(0.11601397), np.float32(0.13341543), np.float32(0.1402704), np.float32(0.13931322), np.float32(0.10584578), np.float32(0.10260705), np.float32(0.118781716), np.float32(0.123187505), np.float32(0.099766694), np.float32(0.11500417), np.float32(0.12461632), np.float32(0.12240505), np.float32(0.12519808), np.float32(0.15739785), np.float32(0.17690963), np.float32(0.16620794), np.float32(0.14967771), np.float32(0.17151089), np.float32(0.13616492), np.float32(0.13273485), np.float32(0.12422769), np.float32(0.10929967), np.float32(0.10643489), np.float32(0.097573705), np.float32(0.081128955), np.float32(0.06096861), np.float32(0.060995687), np.float32(0.064260356), np.float32(0.0716627), np.float32(0.07158494), np.float32(0.076617524), np.float32(0.0820534), np.float32(0.08156413), np.float32(0.08102948), np.float32(0.086857304), np.float32(0.080788374), np.float32(0.08946266), np.float32(0.09677055), np.float32(0.095123746), np.float32(0.10080623), np.float32(0.11031933), np.float32(0.11387604), np.float32(0.12642589), np.float32(0.1288013), np.float32(0.1490584), np.float32(0.1430823), np.float32(0.15830201), np.float32(0.17866574), np.float32(0.20211326), np.float32(0.2311564), np.float32(0.28845665), np.float32(0.34924853), np.float32(0.37844372), np.float32(0.43700308), np.float32(0.3762628), np.float32(0.349576), np.float32(0.39708057), np.float32(0.44796246), np.float32(0.53957784), np.float32(0.6435881), np.float32(0.6251588), np.float32(0.6038478), np.float32(0.61018956), np.float32(0.6348666), np.float32(0.6472914), np.float32(0.6239584), np.float32(0.5995834), np.float32(0.5870585), np.float32(0.5408622), np.float32(0.5254337), np.float32(0.49755463), np.float32(0.47490028), np.float32(0.42923605), np.float32(0.38759685), np.float32(0.3791745), np.float32(0.35315832), np.float32(0.2980223), np.float32(0.28878167), np.float32(0.31288418), np.float32(0.2760295), np.float32(0.18634298), np.float32(0.15426598), np.float32(0.15091087), np.float32(0.117685564), np.float32(0.08687489), np.float32(0.09284362), np.float32(0.12674242), np.float32(0.14058794), np.float32(0.14890508), np.float32(0.15605849), np.float32(0.17840943), np.float32(0.1997357), np.float32(0.2032884), np.float32(0.19341119), np.float32(0.20044379), np.float32(0.17071177), np.float32(0.20101456), np.float32(0.20859528), np.float32(0.19994575), np.float32(0.21893321), np.float32(0.23026274), np.float32(0.225593), np.float32(0.20714675), np.float32(0.20706265), np.float32(0.21316268), np.float32(0.1881301), np.float32(0.15912372), np.float32(0.15496448), np.float32(0.14662586), np.float32(0.13014889), np.float32(0.117378294), np.float32(0.1080582), np.float32(0.10650091), np.float32(0.098102674), np.float32(0.07913464), np.float32(0.08681284), np.float32(0.08988334), np.float32(0.08711914), np.float32(0.07759465), np.float32(0.09684275), np.float32(0.093697764), np.float32(0.0807704), np.float32(0.08787978), np.float32(0.087810814), np.float32(0.09343877), np.float32(0.083415486), np.float32(0.09142669), np.float32(0.09114854), np.float32(0.09767278), np.float32(0.1085287), np.float32(0.12124607), np.float32(0.122493334), np.float32(0.13406543), np.float32(0.14211918), np.float32(0.12545772), np.float32(0.1361777), np.float32(0.13714363), np.float32(0.14151964), np.float32(0.16502583), np.float32(0.16387248), np.float32(0.16550642), np.float32(0.17342637), np.float32(0.16147532), np.float32(0.14663714), np.float32(0.13178313), np.float32(0.1302179), np.float32(0.10334597), np.float32(0.09154129), np.float32(0.07573347), np.float32(0.07036888), np.float32(0.06348378), np.float32(0.0667799), np.float32(0.078200154), np.float32(0.07482598), np.float32(0.06914214), np.float32(0.060830135), np.float32(0.058036283), np.float32(0.053953648), np.float32(0.045980845), np.float32(0.043172438), np.float32(0.045390263), np.float32(0.03834881), np.float32(0.032268528), np.float32(0.033613235), np.float32(0.034155957), np.float32(0.032750867), np.float32(0.033574324), np.float32(0.038207106), np.float32(0.04938721), np.float32(0.051699348), np.float32(0.060957227), np.float32(0.074976936), np.float32(0.07777019), np.float32(0.08399593), np.float32(0.097147115), np.float32(0.09707248), np.float32(0.087577365), np.float32(0.08315973), np.float32(0.090504706), np.float32(0.097516365), np.float32(0.095844716), np.float32(0.1057664), np.float32(0.13261336), np.float32(0.14094137), np.float32(0.14139333), np.float32(0.15259743), np.float32(0.16528), np.float32(0.14259785), np.float32(0.12668939), np.float32(0.11913541), np.float32(0.13219728), np.float32(0.14777441), np.float32(0.14654079), np.float32(0.15124804), np.float32(0.14792028), np.float32(0.13751358), np.float32(0.116795786), np.float32(0.12095008), np.float32(0.11266264), np.float32(0.10399094), np.float32(0.0941228), np.float32(0.099326216), np.float32(0.10858116), np.float32(0.10241912), np.float32(0.118266806), np.float32(0.115650475), np.float32(0.109615415), np.float32(0.09983837), np.float32(0.10847388), np.float32(0.11554279), np.float32(0.1306829), np.float32(0.14230299), np.float32(0.14571789), np.float32(0.16043423), np.float32(0.17671773), np.float32(0.1644297), np.float32(0.16119847), np.float32(0.17040962), np.float32(0.15621442), np.float32(0.15903735), np.float32(0.17502744), np.float32(0.15009317), np.float32(0.15396933), np.float32(0.17178982), np.float32(0.23292811), np.float32(0.2371385), np.float32(0.24055989), np.float32(0.27147382), np.float32(0.25934145), np.float32(0.26628935), np.float32(0.26060075), np.float32(0.28047395), np.float32(0.2355626), np.float32(0.22160597), np.float32(0.18797342), np.float32(0.127573), np.float32(0.113729365), np.float32(0.10297132), np.float32(0.07534087), np.float32(0.057370342), np.float32(0.059006423), np.float32(0.056223102), np.float32(0.047566112), np.float32(0.049157348), np.float32(0.04113342), np.float32(0.042039413), np.float32(0.03363908), np.float32(0.031954378), np.float32(0.028585004), np.float32(0.02366265), np.float32(0.023471624), np.float32(0.026699211), np.float32(0.026256735), np.float32(0.028669013), np.float32(0.032057725), np.float32(0.037360664), np.float32(0.039983414), np.float32(0.046006836), np.float32(0.061543852), np.float32(0.07654037), np.float32(0.08220871), np.float32(0.0968253), np.float32(0.11715213), np.float32(0.11722076), np.float32(0.10939292), np.float32(0.10691005), np.float32(0.094597846), np.float32(0.08049866), np.float32(0.09334484), np.float32(0.08712627), np.float32(0.08698158), np.float32(0.082286745), np.float32(0.08898019), np.float32(0.10022432), np.float32(0.1035213), np.float32(0.094742276), np.float32(0.09107878), np.float32(0.09586962), np.float32(0.08345299), np.float32(0.07656906), np.float32(0.0800809), np.float32(0.07514369), np.float32(0.07564152), np.float32(0.06993133), np.float32(0.072527654), np.float32(0.06671556), np.float32(0.06685271), np.float32(0.06581313), np.float32(0.064873755), np.float32(0.066045485), np.float32(0.08026928), np.float32(0.1028127), np.float32(0.105920516), np.float32(0.12453826), np.float32(0.15122765), np.float32(0.15804385), np.float32(0.15920955), np.float32(0.1777795), np.float32(0.17504561), np.float32(0.1642256), np.float32(0.18478411), np.float32(0.17779763), np.float32(0.17732182), np.float32(0.18502629), np.float32(0.1870891), np.float32(0.17435962), np.float32(0.20466125), np.float32(0.20897345), np.float32(0.21338543), np.float32(0.22610691), np.float32(0.22242202), np.float32(0.23237862), np.float32(0.21918617), np.float32(0.2429461), np.float32(0.24277566), np.float32(0.21779817), np.float32(0.21523578), np.float32(0.22240132), np.float32(0.20847312), np.float32(0.1963278), np.float32(0.18923737), np.float32(0.14195503), np.float32(0.12776741), np.float32(0.13091043), np.float32(0.15297808), np.float32(0.1407847), np.float32(0.122372776), np.float32(0.12804559), np.float32(0.13971812), np.float32(0.1454917), np.float32(0.1266838), np.float32(0.11357255), np.float32(0.10842879), np.float32(0.10769711), np.float32(0.09981973), np.float32(0.091181345), np.float32(0.090341754), np.float32(0.08193433), np.float32(0.09020076), np.float32(0.08187407), np.float32(0.07242939), np.float32(0.07656729), np.float32(0.07788939), np.float32(0.07489438), np.float32(0.07810622), np.float32(0.07795399), np.float32(0.0901232), np.float32(0.09362894), np.float32(0.09210514), np.float32(0.10216943), np.float32(0.102183685), np.float32(0.092585854), np.float32(0.08698206), np.float32(0.08709675), np.float32(0.08437109), np.float32(0.09164197), np.float32(0.098005936), np.float32(0.111272), np.float32(0.113905355), np.float32(0.1237769), np.float32(0.12250005), np.float32(0.1233908), np.float32(0.110685505), np.float32(0.11154789), np.float32(0.098561704), np.float32(0.08599864), np.float32(0.08838736), np.float32(0.09667106), np.float32(0.10244048), np.float32(0.10123076), np.float32(0.10950634), np.float32(0.107364155), np.float32(0.102017574), np.float32(0.09144279), np.float32(0.07602135), np.float32(0.08267702), np.float32(0.06534891), np.float32(0.064809926), np.float32(0.059926286), np.float32(0.05655172), np.float32(0.045653082), np.float32(0.048370473), np.float32(0.047406297), np.float32(0.0574731), np.float32(0.07455704), np.float32(0.10398493), np.float32(0.1340991), np.float32(0.23053855), np.float32(0.38932738), np.float32(0.36721808), np.float32(0.3130709), np.float32(0.25145954), np.float32(0.17578527), np.float32(0.16981567), np.float32(0.15304296), np.float32(0.16269465), np.float32(0.14208955), np.float32(0.13456926), np.float32(0.12822725), np.float32(0.15305272), np.float32(0.15683773), np.float32(0.15693355), np.float32(0.21690755), np.float32(0.23050237), np.float32(0.21519929), np.float32(0.21533577), np.float32(0.22526023), np.float32(0.23962116), np.float32(0.17739919), np.float32(0.1567167), np.float32(0.19505964), np.float32(0.174704), np.float32(0.15970914), np.float32(0.13224407), np.float32(0.117591135), np.float32(0.119845845), np.float32(0.11931206), np.float32(0.14134975), np.float32(0.11323918), np.float32(0.11010119), np.float32(0.11892434), np.float32(0.11058089), np.float32(0.11764616), np.float32(0.1081421), np.float32(0.12366219), np.float32(0.11364002), np.float32(0.09654089), np.float32(0.09962193), np.float32(0.10598402), np.float32(0.105004534), np.float32(0.10121021), np.float32(0.11332529), np.float32(0.11861717), np.float32(0.1164608), np.float32(0.09128475), np.float32(0.08977196), np.float32(0.086064324), np.float32(0.06610706), np.float32(0.09662033), np.float32(0.094500795), np.float32(0.086137064), np.float32(0.061078344), np.float32(0.05445197), np.float32(0.055990018), np.float32(0.057691004), np.float32(0.074673034), np.float32(0.07214932), np.float32(0.07064383), np.float32(0.0588598), np.float32(0.064734764), np.float32(0.055953775), np.float32(0.06654964), np.float32(0.0556379), np.float32(0.05373086), np.float32(0.050444562), np.float32(0.054208558), np.float32(0.050323326), np.float32(0.050194457), np.float32(0.048129782), np.float32(0.049733106), np.float32(0.04761456), np.float32(0.048355468), np.float32(0.040198434), np.float32(0.041067917), np.float32(0.04344429), np.float32(0.04166384), np.float32(0.042420164), np.float32(0.04004624), np.float32(0.03788926), np.float32(0.033380747), np.float32(0.03656652), np.float32(0.044105258), np.float32(0.049730055), np.float32(0.051873136), np.float32(0.06526665), np.float32(0.075125895), np.float32(0.07371185), np.float32(0.07851103), np.float32(0.09228923), np.float32(0.08595517), np.float32(0.081990376), np.float32(0.077795155), np.float32(0.08462911), np.float32(0.08369809), np.float32(0.095347516), np.float32(0.105461195), np.float32(0.11709533), np.float32(0.12334495), np.float32(0.12788261), np.float32(0.13130212), np.float32(0.12415829), np.float32(0.11493536), np.float32(0.10534753), np.float32(0.10758458), np.float32(0.10166526), np.float32(0.09362753), np.float32(0.08826235), np.float32(0.09220306), np.float32(0.08250793), np.float32(0.08361538), np.float32(0.08863698), np.float32(0.08813605), np.float32(0.07583174), np.float32(0.082414955), np.float32(0.07728855), np.float32(0.08047281), np.float32(0.07437601), np.float32(0.06907634), np.float32(0.059607863), np.float32(0.059059545), np.float32(0.054100808), np.float32(0.04976054), np.float32(0.050946664), np.float32(0.05744404), np.float32(0.054120235), np.float32(0.06008595), np.float32(0.069607355), np.float32(0.07138), np.float32(0.075917155), np.float32(0.07809631), np.float32(0.08984664), np.float32(0.08694287), np.float32(0.09720945), np.float32(0.091297746), np.float32(0.10020418), np.float32(0.0853987), np.float32(0.08773736), np.float32(0.09297586), np.float32(0.09769984), np.float32(0.09943215), np.float32(0.112439506), np.float32(0.1302959), np.float32(0.15761167), np.float32(0.1622094), np.float32(0.1725233), np.float32(0.17487098), np.float32(0.1868759), np.float32(0.18871139), np.float32(0.19376953), np.float32(0.18850225), np.float32(0.18314749), np.float32(0.19157179), np.float32(0.18917403), np.float32(0.18185918), np.float32(0.1947898), np.float32(0.21909657), np.float32(0.25131908), np.float32(0.29772243), np.float32(0.40236518), np.float32(0.42866355), np.float32(0.45291093), np.float32(0.44511953), np.float32(0.41070932), np.float32(0.35340714), np.float32(0.35131052), np.float32(0.2899968), np.float32(0.20580788), np.float32(0.20210572), np.float32(0.20460764), np.float32(0.16314392), np.float32(0.15218851), np.float32(0.13895239), np.float32(0.13960731), np.float32(0.14489947), np.float32(0.17105964), np.float32(0.16478077), np.float32(0.1676578), np.float32(0.15999424), np.float32(0.15691222), np.float32(0.14790772), np.float32(0.12461377), np.float32(0.12505062), np.float32(0.121379696), np.float32(0.10175705), np.float32(0.08388211), np.float32(0.10035912), np.float32(0.10232032), np.float32(0.09517398), np.float32(0.092888154), np.float32(0.102278285), np.float32(0.10559753), np.float32(0.09825582), np.float32(0.10788536), np.float32(0.10693545), np.float32(0.101900935), np.float32(0.10227807), np.float32(0.11487004), np.float32(0.11033191), np.float32(0.087131225), np.float32(0.10692704), np.float32(0.12040119), np.float32(0.09438707), np.float32(0.075233124), np.float32(0.08419412), np.float32(0.08866514), np.float32(0.08407847), np.float32(0.07971463), np.float32(0.087999545), np.float32(0.09671823), np.float32(0.10725535), np.float32(0.11606199), np.float32(0.13765118), np.float32(0.12738265), np.float32(0.11849349), np.float32(0.12156676), np.float32(0.14181088), np.float32(0.12694685), np.float32(0.1342945), np.float32(0.13293555), np.float32(0.13745466), np.float32(0.1241005), np.float32(0.13276087), np.float32(0.1308936), np.float32(0.118841626), np.float32(0.112508446), np.float32(0.12021009), np.float32(0.1267706), np.float32(0.12709738), np.float32(0.14388838), np.float32(0.159051), np.float32(0.17597589), np.float32(0.18996967), np.float32(0.21450488), np.float32(0.25903842), np.float32(0.28698006), np.float32(0.31346175), np.float32(0.3781933), np.float32(0.44596884), np.float32(0.5254245), np.float32(0.5677721), np.float32(0.6108122), np.float32(0.6556155), np.float32(0.67392325), np.float32(0.68311733), np.float32(0.71224946), np.float32(0.76023114), np.float32(0.84077144), np.float32(0.86623424), np.float32(0.89983535), np.float32(0.8771611), np.float32(0.8914416), np.float32(0.917971), np.float32(0.9115756), np.float32(0.91061985), np.float32(0.9092873), np.float32(0.86818963), np.float32(0.86273617), np.float32(0.8256816), np.float32(0.77164054), np.float32(0.64127463), np.float32(0.63520354), np.float32(0.60414326), np.float32(0.57931024), np.float32(0.52499115), np.float32(0.57286054), np.float32(0.5179815), np.float32(0.5142749), np.float32(0.4758494), np.float32(0.49733654), np.float32(0.5099132), np.float32(0.51771194), np.float32(0.49696118), np.float32(0.521469), np.float32(0.47597218), np.float32(0.44453782), np.float32(0.4151695), np.float32(0.38196748), np.float32(0.37660822), np.float32(0.38228187), np.float32(0.37109822), np.float32(0.37876087), np.float32(0.38044992), np.float32(0.37975207), np.float32(0.39220268), np.float32(0.3954175), np.float32(0.39610863), np.float32(0.41713807), np.float32(0.42287096), np.float32(0.42663464), np.float32(0.43314508), np.float32(0.43780237), np.float32(0.4315759), np.float32(0.43611422), np.float32(0.46180788), np.float32(0.48615965), np.float32(0.5066128), np.float32(0.54142874), np.float32(0.57276374), np.float32(0.5982384), np.float32(0.62648755), np.float32(0.6293198), np.float32(0.6484605), np.float32(0.67885613), np.float32(0.6933238), np.float32(0.7226516), np.float32(0.73372376), np.float32(0.740016), np.float32(0.73732996), np.float32(0.7483366), np.float32(0.7913425), np.float32(0.7993077), np.float32(0.7832726), np.float32(0.8342629), np.float32(0.8350367), np.float32(0.8531488), np.float32(0.8586162), np.float32(0.8594266), np.float32(0.8188634), np.float32(0.84543175), np.float32(0.8587704), np.float32(0.8859423), np.float32(0.9097934), np.float32(0.9061385), np.float32(0.90721), np.float32(0.9026867), np.float32(0.9045442), np.float32(0.90949214), np.float32(0.9096599)], 'MAWRRLITQVARQQSELGQFRNSISRTLLSSNNRLVSGQQRLKSSYVGNLARRVRDAEEASEVAHLRELYHRNDPEAVIRLFESQPSLHSNRSALSEYVKALVKVDRLDESELLKTLQRGIAKSAREEESIGGLSALRNVGKSRKEAVLGTPGAPIHMVTSEGGHFKEQLWRTIRTVALGFLLISGVGALIEDRGISKGLGLHEEVQPTVESNTKFSDVKGVDEAKSELEEIVHYLRDPKRFTRLGGKLPKGVLLVGPPGTGKTMLARAIAGEAGVPFFSCSGSEFEEMFVGVGARRVRDLFAAAKKRSPCIIFIDEIDAIGGRRNPKDQQYMRMTLNQLLVELDGFKQNEGIIVIAATNFPQSLDKALVRPGRFDRRIVVPNPDVEGRKQIMESHMSKVLKADDVDLMIIARGTPGFSGADLANLVNIAAVKAAMDGAKAVTMADLEYAKDRIILGSERKSAVISEESRKLTAYHEGGHALVAIHTDGALPVHKATIVPRGMALGMVSQLPDKDQTSISRKQMLARLDVAMGGRVAEELIFGEIEVTSGASSDLKQATELARSMVTRYGMSKEVGLVAHDYDDNGRSMSTETRLLIEKEVKDLLDRAYNNAKNILITHSKEHHALANALLEHETLTGSQIKDLLAQVNTQQQEQEHPQQMVAPKNGPQSNPVPPSPSPSPAASAAAAAAAAAAAAADAAAAATAAAKGKGIAPVGS': [np.float32(0.78032446), np.float32(0.78813946), np.float32(0.8269522), np.float32(0.81125265), np.float32(0.7870244), np.float32(0.7830111), np.float32(0.76614976), np.float32(0.7551965), np.float32(0.7511369), np.float32(0.7552903), np.float32(0.74373215), np.float32(0.7261248), np.float32(0.72765464), np.float32(0.6986871), np.float32(0.69306487), np.float32(0.7038509), np.float32(0.6841259), np.float32(0.65483576), np.float32(0.6262034), np.float32(0.59855676), np.float32(0.5916123), np.float32(0.60950714), np.float32(0.63459504), np.float32(0.6634878), np.float32(0.66532457), np.float32(0.68100053), np.float32(0.6548154), np.float32(0.6954973), np.float32(0.73813546), np.float32(0.7431415), np.float32(0.75487256), np.float32(0.78453815), np.float32(0.76743853), np.float32(0.7457606), np.float32(0.7576743), np.float32(0.74757236), np.float32(0.70234126), np.float32(0.71781856), np.float32(0.70887893), np.float32(0.63850605), np.float32(0.61259305), np.float32(0.5816219), np.float32(0.53083163), np.float32(0.53194314), np.float32(0.49867252), np.float32(0.46646795), np.float32(0.44737944), np.float32(0.4047018), np.float32(0.40149435), np.float32(0.38646957), np.float32(0.40721485), np.float32(0.33000556), np.float32(0.28548107), np.float32(0.3143815), np.float32(0.28136212), np.float32(0.2580929), np.float32(0.2460267), np.float32(0.22349834), np.float32(0.21175067), np.float32(0.21891494), np.float32(0.21600403), np.float32(0.2119994), np.float32(0.21230339), np.float32(0.21998388), np.float32(0.22253112), np.float32(0.20297277), np.float32(0.19679658), np.float32(0.17665085), np.float32(0.17692617), np.float32(0.1735675), np.float32(0.15343994), np.float32(0.16615106), np.float32(0.1691589), np.float32(0.16423765), np.float32(0.152351), np.float32(0.15064272), np.float32(0.1533756), np.float32(0.1613163), np.float32(0.15467098), np.float32(0.15547438), np.float32(0.14818576), np.float32(0.15288794), np.float32(0.15687904), np.float32(0.12877156), np.float32(0.11297627), np.float32(0.096413925), np.float32(0.08604132), np.float32(0.07719139), np.float32(0.07445012), np.float32(0.07924551), np.float32(0.077500045), np.float32(0.07971091), np.float32(0.08226314), np.float32(0.085867345), np.float32(0.09584501), np.float32(0.09989923), np.float32(0.09887303), np.float32(0.09925408), np.float32(0.09959753), np.float32(0.10212349), np.float32(0.106143475), np.float32(0.091333315), np.float32(0.084351905), np.float32(0.09165778), np.float32(0.0854955), np.float32(0.07024375), np.float32(0.076084115), np.float32(0.0897422), np.float32(0.088182084), np.float32(0.080839664), np.float32(0.0900925), np.float32(0.10709843), np.float32(0.101296864), np.float32(0.102181345), np.float32(0.12042463), np.float32(0.13541247), np.float32(0.1284782), np.float32(0.14854243), np.float32(0.15561694), np.float32(0.15754837), np.float32(0.16849087), np.float32(0.17241699), np.float32(0.1802655), np.float32(0.20423819), np.float32(0.1835734), np.float32(0.22129522), np.float32(0.2425351), np.float32(0.2771413), np.float32(0.34551233), np.float32(0.42744574), np.float32(0.46033606), np.float32(0.45670772), np.float32(0.49638325), np.float32(0.54544187), np.float32(0.5451934), np.float32(0.5490373), np.float32(0.58998376), np.float32(0.55874413), np.float32(0.5446894), np.float32(0.50837797), np.float32(0.49961257), np.float32(0.46683243), np.float32(0.45608044), np.float32(0.44414353), np.float32(0.41891044), np.float32(0.42895615), np.float32(0.44138962), np.float32(0.42944375), np.float32(0.47215608), np.float32(0.41742894), np.float32(0.53211355), np.float32(0.4878121), np.float32(0.44934925), np.float32(0.51317745), np.float32(0.47842017), np.float32(0.3390607), np.float32(0.40309203), np.float32(0.3339027), np.float32(0.2442644), np.float32(0.20744316), np.float32(0.19013233), np.float32(0.22609028), np.float32(0.2705618), np.float32(0.4421174), np.float32(0.3373794), np.float32(0.4226304), np.float32(0.31921017), np.float32(0.4237639), np.float32(0.4097905), np.float32(0.3971262), np.float32(0.369529), np.float32(0.34862933), np.float32(0.37970853), np.float32(0.33415294), np.float32(0.30814663), np.float32(0.2763803), np.float32(0.23709862), np.float32(0.18478683), np.float32(0.12861548), np.float32(0.123221), np.float32(0.107293025), np.float32(0.14350654), np.float32(0.19748405), np.float32(0.18528399), np.float32(0.27382728), np.float32(0.2623353), np.float32(0.18844013), np.float32(0.25279266), np.float32(0.24210799), np.float32(0.26736155), np.float32(0.24384417), np.float32(0.18278359), np.float32(0.24892733), np.float32(0.18857257), np.float32(0.30992207), np.float32(0.30726877), np.float32(0.2581835), np.float32(0.35801128), np.float32(0.29245606), np.float32(0.5306787), np.float32(0.6735979), np.float32(0.7246439), np.float32(0.7319194), np.float32(0.68929183), np.float32(0.6636284), np.float32(0.72481096), np.float32(0.80328554), np.float32(0.81544757), np.float32(0.76530695), np.float32(0.7735252), np.float32(0.56492877), np.float32(0.54405975), np.float32(0.42611495), np.float32(0.25260752), np.float32(0.2639093), np.float32(0.29279095), np.float32(0.37218684), np.float32(0.28749025), np.float32(0.29426458), np.float32(0.25957507), np.float32(0.25798628), np.float32(0.23786819), np.float32(0.24031578), np.float32(0.2036906), np.float32(0.14892635), np.float32(0.13965651), np.float32(0.12959829), np.float32(0.11382983), np.float32(0.12090425), np.float32(0.120477065), np.float32(0.11182239), np.float32(0.11201615), np.float32(0.10522733), np.float32(0.10182802), np.float32(0.10448822), np.float32(0.09633403), np.float32(0.100813664), np.float32(0.095357634), np.float32(0.09519517), np.float32(0.094740085), np.float32(0.09002971), np.float32(0.090893246), np.float32(0.078477286), np.float32(0.06880971), np.float32(0.07106659), np.float32(0.07029347), np.float32(0.06379892), np.float32(0.06651965), np.float32(0.0722833), np.float32(0.06445401), np.float32(0.055586126), np.float32(0.048679914), np.float32(0.041386783), np.float32(0.036616806), np.float32(0.033628095), np.float32(0.026377173), np.float32(0.024602558), np.float32(0.023361612), np.float32(0.021243248), np.float32(0.01952587), np.float32(0.01894756), np.float32(0.020584518), np.float32(0.021024225), np.float32(0.02193443), np.float32(0.021920035), np.float32(0.025595093), np.float32(0.026169663), np.float32(0.027265383), np.float32(0.031080853), np.float32(0.031201698), np.float32(0.035184953), np.float32(0.03407646), np.float32(0.03503413), np.float32(0.03708245), np.float32(0.034581814), np.float32(0.036545653), np.float32(0.039112505), np.float32(0.040487412), np.float32(0.04185539), np.float32(0.0431507), np.float32(0.044023026), np.float32(0.044071972), np.float32(0.04524071), np.float32(0.043474935), np.float32(0.044647176), np.float32(0.04120961), np.float32(0.037458), np.float32(0.03784869), np.float32(0.040568847), np.float32(0.03977777), np.float32(0.04083899), np.float32(0.0483964), np.float32(0.05049947), np.float32(0.049536146), np.float32(0.051747467), np.float32(0.05797313), np.float32(0.05987136), np.float32(0.061508775), np.float32(0.062762946), np.float32(0.05924936), np.float32(0.05186443), np.float32(0.047811303), np.float32(0.044614363), np.float32(0.04018791), np.float32(0.03726338), np.float32(0.03343602), np.float32(0.032547474), np.float32(0.033186328), np.float32(0.03035204), np.float32(0.030638773), np.float32(0.03490565), np.float32(0.034008656), np.float32(0.037662916), np.float32(0.04613731), np.float32(0.05351099), np.float32(0.05618723), np.float32(0.06757723), np.float32(0.07565537), np.float32(0.070308216), np.float32(0.06963523), np.float32(0.06300191), np.float32(0.055000827), np.float32(0.05762706), np.float32(0.062343825), np.float32(0.06307923), np.float32(0.06054508), np.float32(0.06827824), np.float32(0.078235), np.float32(0.07328932), np.float32(0.07209509), np.float32(0.08060204), np.float32(0.081822634), np.float32(0.07373843), np.float32(0.07773994), np.float32(0.08339903), np.float32(0.07789374), np.float32(0.07653614), np.float32(0.07683365), np.float32(0.077126846), np.float32(0.07209938), np.float32(0.059687097), np.float32(0.053872753), np.float32(0.046837803), np.float32(0.040686354), np.float32(0.036818307), np.float32(0.036016), np.float32(0.031376682), np.float32(0.030659106), np.float32(0.030557906), np.float32(0.029990071), np.float32(0.030779932), np.float32(0.034129728), np.float32(0.039101522), np.float32(0.039140563), np.float32(0.03887752), np.float32(0.0411005), np.float32(0.04064066), np.float32(0.03716775), np.float32(0.032634407), np.float32(0.036046304), np.float32(0.03667173), np.float32(0.034641832), np.float32(0.035395302), np.float32(0.032985635), np.float32(0.04170685), np.float32(0.04975201), np.float32(0.057442836), np.float32(0.056314506), np.float32(0.062351648), np.float32(0.060509574), np.float32(0.06766631), np.float32(0.07243057), np.float32(0.079878405), np.float32(0.09761763), np.float32(0.10073588), np.float32(0.10434808), np.float32(0.100872114), np.float32(0.10803415), np.float32(0.10850207), np.float32(0.11084389), np.float32(0.105468184), np.float32(0.10580111), np.float32(0.11430121), np.float32(0.11277179), np.float32(0.09938894), np.float32(0.08394055), np.float32(0.079057276), np.float32(0.09258812), np.float32(0.07424325), np.float32(0.06462456), np.float32(0.072013535), np.float32(0.07364757), np.float32(0.09033033), np.float32(0.10064127), np.float32(0.090296306), np.float32(0.08357664), np.float32(0.07195346), np.float32(0.06173707), np.float32(0.056133114), np.float32(0.044203926), np.float32(0.03941925), np.float32(0.0370426), np.float32(0.030176131), np.float32(0.02612495), np.float32(0.024991298), np.float32(0.027007453), np.float32(0.024773845), np.float32(0.024349015), np.float32(0.02373099), np.float32(0.025839541), np.float32(0.025852399), np.float32(0.022095384), np.float32(0.02378216), np.float32(0.025247071), np.float32(0.02033813), np.float32(0.019456543), np.float32(0.017983608), np.float32(0.016614348), np.float32(0.01797018), np.float32(0.017988317), np.float32(0.020975513), np.float32(0.023076307), np.float32(0.026692968), np.float32(0.029832663), np.float32(0.03282783), np.float32(0.037174612), np.float32(0.040777154), np.float32(0.041893933), np.float32(0.04523572), np.float32(0.04642799), np.float32(0.043877423), np.float32(0.0433701), np.float32(0.045464184), np.float32(0.04536914), np.float32(0.043558016), np.float32(0.04498548), np.float32(0.05032008), np.float32(0.050245315), np.float32(0.051414035), np.float32(0.05957756), np.float32(0.063609004), np.float32(0.06632203), np.float32(0.062372543), np.float32(0.060759667), np.float32(0.06451084), np.float32(0.061779097), np.float32(0.06371181), np.float32(0.07340681), np.float32(0.06948365), np.float32(0.06651825), np.float32(0.062458392), np.float32(0.06583732), np.float32(0.054068692), np.float32(0.051176175), np.float32(0.056842666), np.float32(0.06439487), np.float32(0.06575857), np.float32(0.06800747), np.float32(0.06857494), np.float32(0.084497385), np.float32(0.075324245), np.float32(0.06933601), np.float32(0.07262263), np.float32(0.06379334), np.float32(0.05546116), np.float32(0.06605891), np.float32(0.07851428), np.float32(0.07795548), np.float32(0.09111477), np.float32(0.081951156), np.float32(0.07253841), np.float32(0.060893722), np.float32(0.048075434), np.float32(0.04070968), np.float32(0.03585653), np.float32(0.035917796), np.float32(0.03678461), np.float32(0.035223003), np.float32(0.03693618), np.float32(0.031829484), np.float32(0.030686565), np.float32(0.029459482), np.float32(0.02775875), np.float32(0.028647762), np.float32(0.02951531), np.float32(0.030357394), np.float32(0.02924263), np.float32(0.026794326), np.float32(0.029329738), np.float32(0.027799573), np.float32(0.028099135), np.float32(0.027392417), np.float32(0.03317224), np.float32(0.035157632), np.float32(0.041938636), np.float32(0.047356054), np.float32(0.043447543), np.float32(0.05275762), np.float32(0.059681695), np.float32(0.05659984), np.float32(0.054077048), np.float32(0.06300435), np.float32(0.07736421), np.float32(0.09294691), np.float32(0.10029938), np.float32(0.12040604), np.float32(0.13472511), np.float32(0.12765953), np.float32(0.12954746), np.float32(0.13411781), np.float32(0.15622604), np.float32(0.1659261), np.float32(0.14668487), np.float32(0.123092726), np.float32(0.11548409), np.float32(0.116427965), np.float32(0.11377588), np.float32(0.11064472), np.float32(0.10837893), np.float32(0.10955474), np.float32(0.10965018), np.float32(0.11290434), np.float32(0.104722746), np.float32(0.10876227), np.float32(0.1046036), np.float32(0.093083985), np.float32(0.08278876), np.float32(0.07611621), np.float32(0.06256963), np.float32(0.05760243), np.float32(0.051501025), np.float32(0.04836951), np.float32(0.05323433), np.float32(0.049388777), np.float32(0.049083315), np.float32(0.05117629), np.float32(0.05797494), np.float32(0.06469115), np.float32(0.076322705), np.float32(0.072376214), np.float32(0.08091066), np.float32(0.08580688), np.float32(0.091551185), np.float32(0.0826367), np.float32(0.09688601), np.float32(0.1026778), np.float32(0.094685934), np.float32(0.08800502), np.float32(0.09596466), np.float32(0.10471205), np.float32(0.09637362), np.float32(0.08641732), np.float32(0.08952837), np.float32(0.08665659), np.float32(0.088700235), np.float32(0.09253119), np.float32(0.09510541), np.float32(0.09014328), np.float32(0.0869468), np.float32(0.083813466), np.float32(0.088962816), np.float32(0.09065781), np.float32(0.09104531), np.float32(0.08988715), np.float32(0.085723445), np.float32(0.08298346), np.float32(0.08878252), np.float32(0.09130016), np.float32(0.08947624), np.float32(0.089154035), np.float32(0.09675289), np.float32(0.11634794), np.float32(0.122681044), np.float32(0.15966283), np.float32(0.16894959), np.float32(0.17275392), np.float32(0.18488368), np.float32(0.1839539), np.float32(0.19259651), np.float32(0.17454772), np.float32(0.17152648), np.float32(0.1740697), np.float32(0.17230795), np.float32(0.21408668), np.float32(0.2843023), np.float32(0.2184027), np.float32(0.19365871), np.float32(0.2238206), np.float32(0.20505832), np.float32(0.1807277), np.float32(0.19095686), np.float32(0.203344), np.float32(0.20255977), np.float32(0.20543182), np.float32(0.22599986), np.float32(0.2330647), np.float32(0.19642775), np.float32(0.19758277), np.float32(0.19810356), np.float32(0.18866692), np.float32(0.16479258), np.float32(0.15376733), np.float32(0.14765573), np.float32(0.13267854), np.float32(0.12415316), np.float32(0.13111015), np.float32(0.13514762), np.float32(0.12701352), np.float32(0.12405924), np.float32(0.14073722), np.float32(0.1718034), np.float32(0.17543742), np.float32(0.17900732), np.float32(0.19628793), np.float32(0.20704244), np.float32(0.21230108), np.float32(0.23804644), np.float32(0.21475849), np.float32(0.20225401), np.float32(0.20909165), np.float32(0.25567374), np.float32(0.26352313), np.float32(0.25929064), np.float32(0.2789735), np.float32(0.31114382), np.float32(0.31725478), np.float32(0.2776608), np.float32(0.3211415), np.float32(0.3630765), np.float32(0.36213982), np.float32(0.37336627), np.float32(0.37375727), np.float32(0.35725147), np.float32(0.29615435), np.float32(0.33132687), np.float32(0.33132267), np.float32(0.3177152), np.float32(0.3166871), np.float32(0.34769553), np.float32(0.3759623), np.float32(0.3681052), np.float32(0.38594285), np.float32(0.37609318), np.float32(0.3754087), np.float32(0.3946997), np.float32(0.42125523), np.float32(0.44574666), np.float32(0.46061668), np.float32(0.50526017), np.float32(0.5544642), np.float32(0.6193493), np.float32(0.65471417), np.float32(0.7007688), np.float32(0.77208364), np.float32(0.79337436), np.float32(0.8056086), np.float32(0.8206339), np.float32(0.85108423), np.float32(0.8694488), np.float32(0.9019134), np.float32(0.92627573), np.float32(0.945724), np.float32(0.95179325), np.float32(0.9595554), np.float32(0.9656257), np.float32(0.9701983), np.float32(0.97420675), np.float32(0.9765717), np.float32(0.9790496), np.float32(0.98091346), np.float32(0.98315156), np.float32(0.98367244), np.float32(0.98409307), np.float32(0.98434794), np.float32(0.98369056), np.float32(0.9833297), np.float32(0.9831744), np.float32(0.9823069), np.float32(0.98152566), np.float32(0.98074555), np.float32(0.9800805), np.float32(0.9789908), np.float32(0.9779946), np.float32(0.9778317), np.float32(0.88314337), np.float32(0.58402), np.float32(0.36700645), np.float32(0.9002962), np.float32(0.9366378), np.float32(0.9363595), np.float32(0.9164374), np.float32(0.89560765), np.float32(0.89202875), np.float32(0.88547486), np.float32(0.87641555), np.float32(0.88797814), np.float32(0.90584004), np.float32(0.91163576), np.float32(0.9249776), np.float32(0.9037058), np.float32(0.90546274), np.float32(0.92688894), np.float32(0.9334768), np.float32(0.93760747), np.float32(0.9316362), np.float32(0.9181815), np.float32(0.92923564), np.float32(0.9397771), np.float32(0.9378556), np.float32(0.9298733), np.float32(0.932477), np.float32(0.92323285), np.float32(0.9193784), np.float32(0.918053), np.float32(0.91499835), np.float32(0.92036927), np.float32(0.92479336)], 'MKRKVVNTGMLRLSPNEEAFILKEDYERRRKLRLLQVREQERDFALQIREDIKQRRNQQFAHLAEELRAEWEESQTQKIQNLEKLYLASLRHMGEGHRQAKENEPDLDALAQRAAERKRKANLRHKEALKVQKNQKELLMKQKTWHIKARKEALLVEKERSAKITSLPPPPPTLFENIGVKRISAEKTNSSTYHHLYTFVNREMETKQPDAHLAAEEEAKRLEELQKQAAQERMEQFEKAHARGFEAMKKIHLAQNQEKLLRELKQLQQEDLVRRRQIVAQMPPRLVELPYRRSEMKEDWQRELEFAFEDVYNADRKVKGNLILHLEPAPLPTVTDEIQDEELDLSMDQENVGEAENHPVTEAEIISSSETDVSLAMKTQQVPSKILFKKLLNKIRSQKSLWTIKSMSEDESEMIATTGDIESKAPTVESGTITSEERTSSSGQEQVAESDTLTIESGPLTSEDKSLLCRTSSAKGQEINETLPVTTVAKSSVLLHPQEEAARIRMSARQKQIIEIEEQKQKQLKLLEQIEQQKLKLETDCFRAQLEEEKRKKSQQTEVSIAPASYAIVSDEDSHRQMIHNYQHRLLQQNRSHRQSVELAKKRLLEYQVMLKGRYPSMSASSLISDSVISVPPQKLERPTAISKHWSQGQKKKLDPDKYQLIQPTQISRLEQDHFQVSRQNHFPRRQVETTETLGTSDVLAKQSLESQKHLKQFSQTGTQQRDYISVPKNSQTLSTALSHDRPLVLQDARKMSETLRATMFQTLDSQQMFSETSKRISSELTEPSSFLPLAPQCSFSSLPLKGESGKIQELLSAASKGAVSTSHSVVSQMHARPLPSSENITAQQVSLKTLHEQLDLQKEVLQLRQKAQEQLLLCKQKELEQHTGLSVFPPLVASGSSALLPSAIAELGRIQESSPAKNSTAFSSDHPMDPQLHDRRLSCAQSILLQPSNVKFLQEHLTVQRDNFQARREAQEVLCVHKQSELDGRVYSEQVYPSKSEKGILSSQSEIPKSQDGSPSFLQQFLPLHDSLKLLREQLTTQRDALQARHEAQMQLLLHRQRDLGDSKSGQVSFSSENENTISSRHLVIPAYQEKSFSSPQHSLPQQEKRIILQEQSHTHRVILGTEEAAQEFIHKQSELENRVSSEQTGTSSSLSQIDESEKFQECMPIMSDSTKPTSHSEIPVFQERLLKFSQHTLPLQDNLEEHQNWLDTEREASRYNQKTQENTSSEQTGSLSFMPQLVQLSSTSLPSAESGTTQESLSTEGDKRVSSSHFQIPQLQERLLRISQLIQPQQDNLKALQEQLTTQREAIIQSRQDAQEELPLYKQSEWKGRVSPEQVGTSFLPLVAQHSFASLPLTESEGIQEPCPTNTVSPSHSEIPRLPDRLLSSSHPVLPQQDHLIALPEHLNSQTDSLPSIENTQKESVLPRPCKFEEEVSPEHFIQPHHGDLQALQQQLDVQRNAIRSRQEVQEELLLQRLSKLEKSLSSEQTNSSAFTSQVALPVADSKRTQKSLPMKSSDTISSGHPEIPESQGRLLSLSQSILPQQDHLAAQLDLQREVVYSCEKPQKELFLNKHSKLNKSESAEHAIPSLFLSMETDHSFIPLPFAEAESESTYKLYSSQNESAAPSSDSVILRFQNRLVSFSQPILAQQDNSGLQKQLDFQREVLHYSQKAQEELVVQRQTALQQQIQKHQETLKDFFKDNQISKFTVQNDLKSHKMGQLREWLPHIQDFARDDQENISHTDRSNSDDDQLASEDVSAKQSGEHLDKELGRRSSKPPVAKVKCGLDLNQHELSAILEVDSPAGGRTSLLGKQMV': [np.float32(0.8853969), np.float32(0.87652254), np.float32(0.86736894), np.float32(0.859892), np.float32(0.8523775), np.float32(0.8529316), np.float32(0.8434319), np.float32(0.8244688), np.float32(0.80474555), np.float32(0.78282934), np.float32(0.74912995), np.float32(0.7100628), np.float32(0.7202492), np.float32(0.7019492), np.float32(0.680925), np.float32(0.637231), np.float32(0.6435241), np.float32(0.6227887), np.float32(0.60572696), np.float32(0.59907657), np.float32(0.60073805), np.float32(0.5943257), np.float32(0.5760093), np.float32(0.55317163), np.float32(0.5234681), np.float32(0.4922408), np.float32(0.49056658), np.float32(0.46658745), np.float32(0.46407467), np.float32(0.44593927), np.float32(0.4547859), np.float32(0.46393612), np.float32(0.44320038), np.float32(0.42330968), np.float32(0.43275762), np.float32(0.41043812), np.float32(0.38057), np.float32(0.39615327), np.float32(0.4344639), np.float32(0.4397752), np.float32(0.4305448), np.float32(0.45746985), np.float32(0.48662528), np.float32(0.4829361), np.float32(0.4865328), np.float32(0.5018848), np.float32(0.517345), np.float32(0.51627177), np.float32(0.5186534), np.float32(0.52986115), np.float32(0.54452074), np.float32(0.52123636), np.float32(0.51287556), np.float32(0.52631056), np.float32(0.53405917), np.float32(0.5154546), np.float32(0.54519373), np.float32(0.56027824), np.float32(0.550093), np.float32(0.5415661), np.float32(0.5596768), np.float32(0.5772645), np.float32(0.57578427), np.float32(0.57541054), np.float32(0.5771144), np.float32(0.5762238), np.float32(0.5757923), np.float32(0.5775786), np.float32(0.57703966), np.float32(0.57642555), np.float32(0.57456833), np.float32(0.56528115), np.float32(0.56587905), np.float32(0.54997355), np.float32(0.5318446), np.float32(0.5365024), np.float32(0.5277479), np.float32(0.51936704), np.float32(0.5169458), np.float32(0.53576016), np.float32(0.5598753), np.float32(0.5493641), np.float32(0.5299322), np.float32(0.5592688), np.float32(0.52321064), np.float32(0.4832153), np.float32(0.5006957), np.float32(0.54977036), np.float32(0.5978983), np.float32(0.63022995), np.float32(0.6421217), np.float32(0.6554511), np.float32(0.6560314), np.float32(0.6527141), np.float32(0.6412696), np.float32(0.63912207), np.float32(0.6254331), np.float32(0.62734294), np.float32(0.60874957), np.float32(0.59455717), np.float32(0.6082832), np.float32(0.6339441), np.float32(0.63324004), np.float32(0.6335687), np.float32(0.62672865), np.float32(0.6383178), np.float32(0.6468447), np.float32(0.6619693), np.float32(0.67885405), np.float32(0.67622507), np.float32(0.67081213), np.float32(0.65898424), np.float32(0.6639113), np.float32(0.6630813), np.float32(0.6613841), np.float32(0.65665996), np.float32(0.6487601), np.float32(0.6487482), np.float32(0.65188396), np.float32(0.6537287), np.float32(0.64777404), np.float32(0.65049684), np.float32(0.6499057), np.float32(0.65857655), np.float32(0.6475322), np.float32(0.64385766), np.float32(0.6500964), np.float32(0.65352446), np.float32(0.6532333), np.float32(0.6525844), np.float32(0.6462891), np.float32(0.6489655), np.float32(0.6357094), np.float32(0.63859695), np.float32(0.6376188), np.float32(0.6342251), np.float32(0.6380714), np.float32(0.6423026), np.float32(0.63569033), np.float32(0.63925636), np.float32(0.64611393), np.float32(0.6414915), np.float32(0.64202034), np.float32(0.64243466), np.float32(0.6524905), np.float32(0.6480368), np.float32(0.6369981), np.float32(0.64932275), np.float32(0.6474891), np.float32(0.6531567), np.float32(0.66904247), np.float32(0.6971793), np.float32(0.69875276), np.float32(0.70210475), np.float32(0.703771), np.float32(0.713738), np.float32(0.7170714), np.float32(0.72571576), np.float32(0.7318118), np.float32(0.7394208), np.float32(0.76551485), np.float32(0.7912819), np.float32(0.80951595), np.float32(0.83443344), np.float32(0.8600747), np.float32(0.86880106), np.float32(0.87337464), np.float32(0.8684391), np.float32(0.86980075), np.float32(0.8689775), np.float32(0.8693443), np.float32(0.8810467), np.float32(0.8804673), np.float32(0.8841072), np.float32(0.8803842), np.float32(0.8765784), np.float32(0.87156105), np.float32(0.8591005), np.float32(0.8465724), np.float32(0.8331157), np.float32(0.81987786), np.float32(0.79926), np.float32(0.76966614), np.float32(0.77661824), np.float32(0.7572203), np.float32(0.7432017), np.float32(0.7444706), np.float32(0.73790973), np.float32(0.7370056), np.float32(0.7094179), np.float32(0.69799286), np.float32(0.6922888), np.float32(0.67791694), np.float32(0.6554394), np.float32(0.66872627), np.float32(0.66927207), np.float32(0.6471346), np.float32(0.62912554), np.float32(0.61014706), np.float32(0.5560966), np.float32(0.55520123), np.float32(0.5571195), np.float32(0.57109034), np.float32(0.57800466), np.float32(0.5509365), np.float32(0.52090454), np.float32(0.51429766), np.float32(0.4925799), np.float32(0.52092785), np.float32(0.5627386), np.float32(0.58146983), np.float32(0.5883617), np.float32(0.62627196), np.float32(0.62165654), np.float32(0.60777974), np.float32(0.5910923), np.float32(0.6077577), np.float32(0.6000669), np.float32(0.58377665), np.float32(0.580529), np.float32(0.58744216), np.float32(0.5794491), np.float32(0.57278264), np.float32(0.57525086), np.float32(0.5698778), np.float32(0.5645495), np.float32(0.5605345), np.float32(0.5585304), np.float32(0.5577118), np.float32(0.5560397), np.float32(0.55463564), np.float32(0.5534889), np.float32(0.55468047), np.float32(0.55465925), np.float32(0.55614793), np.float32(0.55518043), np.float32(0.5340128), np.float32(0.5354852), np.float32(0.55779487), np.float32(0.5459151), np.float32(0.5391232), np.float32(0.54661024), np.float32(0.54983395), np.float32(0.5420367), np.float32(0.5419548), np.float32(0.54340696), np.float32(0.54683673), np.float32(0.5635369), np.float32(0.551283), np.float32(0.5603969), np.float32(0.5633721), np.float32(0.56155634), np.float32(0.56238514), np.float32(0.5609716), np.float32(0.56018007), np.float32(0.56207496), np.float32(0.5631733), np.float32(0.5667166), np.float32(0.5671644), np.float32(0.5672684), np.float32(0.5677665), np.float32(0.56826794), np.float32(0.5693281), np.float32(0.567171), np.float32(0.5687701), np.float32(0.558515), np.float32(0.55404365), np.float32(0.5425732), np.float32(0.53385466), np.float32(0.5380889), np.float32(0.5306937), np.float32(0.53017974), np.float32(0.5147103), np.float32(0.51715297), np.float32(0.5188482), np.float32(0.51024806), np.float32(0.50628376), np.float32(0.5023134), np.float32(0.50483394), np.float32(0.49572107), np.float32(0.50378674), np.float32(0.50210154), np.float32(0.5062272), np.float32(0.556598), np.float32(0.5210978), np.float32(0.5188426), np.float32(0.54434526), np.float32(0.5641951), np.float32(0.5425361), np.float32(0.55609107), np.float32(0.5640648), np.float32(0.553463), np.float32(0.491426), np.float32(0.46525437), np.float32(0.47376862), np.float32(0.45851055), np.float32(0.43536985), np.float32(0.42766798), np.float32(0.4117485), np.float32(0.4027232), np.float32(0.39271465), np.float32(0.399118), np.float32(0.39338762), np.float32(0.38770947), np.float32(0.3853183), np.float32(0.4189345), np.float32(0.41145274), np.float32(0.39501408), np.float32(0.41544163), np.float32(0.41658777), np.float32(0.39468515), np.float32(0.38725135), np.float32(0.43154526), np.float32(0.48600385), np.float32(0.5029824), np.float32(0.53438365), np.float32(0.5777767), np.float32(0.57440865), np.float32(0.580865), np.float32(0.5847111), np.float32(0.61783254), np.float32(0.6486089), np.float32(0.6434001), np.float32(0.6489234), np.float32(0.71679616), np.float32(0.73366004), np.float32(0.7712246), np.float32(0.80324936), np.float32(0.80142564), np.float32(0.8208813), np.float32(0.8538658), np.float32(0.8807145), np.float32(0.89997), np.float32(0.91392076), np.float32(0.93055946), np.float32(0.9329975), np.float32(0.9453658), np.float32(0.9425922), np.float32(0.9505819), np.float32(0.9532457), np.float32(0.9504021), np.float32(0.9537754), np.float32(0.9542153), np.float32(0.9557873), np.float32(0.95865303), np.float32(0.96026236), np.float32(0.9629738), np.float32(0.96522117), np.float32(0.96713436), np.float32(0.96589816), np.float32(0.96853036), np.float32(0.9683101), np.float32(0.97003126), np.float32(0.9682085), np.float32(0.96370703), np.float32(0.96071327), np.float32(0.95952237), np.float32(0.95565873), np.float32(0.9555734), np.float32(0.9556333), np.float32(0.9555333), np.float32(0.95454365), np.float32(0.95057505), np.float32(0.9492921), np.float32(0.9488413), np.float32(0.95363), np.float32(0.94984907), np.float32(0.9522465), np.float32(0.9526401), np.float32(0.9502673), np.float32(0.95072824), np.float32(0.9484255), np.float32(0.9397385), np.float32(0.9346653), np.float32(0.9230529), np.float32(0.9107988), np.float32(0.8844687), np.float32(0.8970053), np.float32(0.8948971), np.float32(0.8741264), np.float32(0.86402494), np.float32(0.84844434), np.float32(0.8247948), np.float32(0.783604), np.float32(0.77521145), np.float32(0.77245307), np.float32(0.7228454), np.float32(0.7199779), np.float32(0.6489165), np.float32(0.62538785), np.float32(0.58901626), np.float32(0.56292856), np.float32(0.5076002), np.float32(0.4902429), np.float32(0.5322133), np.float32(0.5300223), np.float32(0.55351174), np.float32(0.54155236), np.float32(0.56139374), np.float32(0.58411497), np.float32(0.62897384), np.float32(0.6427386), np.float32(0.65172035), np.float32(0.71794945), np.float32(0.77685267), np.float32(0.8105893), np.float32(0.82844543), np.float32(0.847227), np.float32(0.8496795), np.float32(0.8621615), np.float32(0.87290597), np.float32(0.8992229), np.float32(0.9163646), np.float32(0.92404115), np.float32(0.92905855), np.float32(0.9357694), np.float32(0.9440391), np.float32(0.9516832), np.float32(0.9566447), np.float32(0.95793825), np.float32(0.965357), np.float32(0.96666914), np.float32(0.96718305), np.float32(0.970169), np.float32(0.97128683), np.float32(0.9718409), np.float32(0.9741761), np.float32(0.9754194), np.float32(0.9754803), np.float32(0.97530454), np.float32(0.9760582), np.float32(0.9762254), np.float32(0.97634023), np.float32(0.9753273), np.float32(0.97574687), np.float32(0.97617084), np.float32(0.97432476), np.float32(0.976266), np.float32(0.97619617), np.float32(0.9759221), np.float32(0.97627074), np.float32(0.9774046), np.float32(0.97785234), np.float32(0.9778242), np.float32(0.9773791), np.float32(0.9766713), np.float32(0.975896), np.float32(0.97573924), np.float32(0.97631663), np.float32(0.97679764), np.float32(0.97601), np.float32(0.97595406), np.float32(0.97459954), np.float32(0.97512573), np.float32(0.9747083), np.float32(0.9750259), np.float32(0.9752607), np.float32(0.974263), np.float32(0.9745833), np.float32(0.97329664), np.float32(0.9739275), np.float32(0.9728152), np.float32(0.97296757), np.float32(0.9739647), np.float32(0.9731194), np.float32(0.9728372), np.float32(0.9735294), np.float32(0.97348887), np.float32(0.97398436), np.float32(0.9748539), np.float32(0.97524697), np.float32(0.9757647), np.float32(0.9746742), np.float32(0.9752917), np.float32(0.9755974), np.float32(0.9736501), np.float32(0.9730742), np.float32(0.97169363), np.float32(0.9736743), np.float32(0.97337544), np.float32(0.97231865), np.float32(0.97142506), np.float32(0.96980816), np.float32(0.96598136), np.float32(0.9635536), np.float32(0.9606183), np.float32(0.95754266), np.float32(0.9504018), np.float32(0.947667), np.float32(0.94154006), np.float32(0.93693995), np.float32(0.92984265), np.float32(0.919094), np.float32(0.91776794), np.float32(0.90003204), np.float32(0.8892853), np.float32(0.86988884), np.float32(0.8450658), np.float32(0.8328947), np.float32(0.8081676), np.float32(0.760922), np.float32(0.7390348), np.float32(0.71275806), np.float32(0.7066994), np.float32(0.6865066), np.float32(0.652574), np.float32(0.6329973), np.float32(0.6124817), np.float32(0.6141962), np.float32(0.60529673), np.float32(0.6142766), np.float32(0.6079609), np.float32(0.604818), np.float32(0.6022248), np.float32(0.60446185), np.float32(0.60020405), np.float32(0.6005475), np.float32(0.6007385), np.float32(0.59909993), np.float32(0.61033803), np.float32(0.61778694), np.float32(0.61816645), np.float32(0.6131728), np.float32(0.6120631), np.float32(0.6134714), np.float32(0.6147164), np.float32(0.60991496), np.float32(0.59850955), np.float32(0.59643936), np.float32(0.59555626), np.float32(0.58761454), np.float32(0.5896364), np.float32(0.5856835), np.float32(0.5830536), np.float32(0.5770171), np.float32(0.5789821), np.float32(0.5784253), np.float32(0.570826), np.float32(0.5754372), np.float32(0.582865), np.float32(0.5839921), np.float32(0.5843628), np.float32(0.5865217), np.float32(0.59289485), np.float32(0.598588), np.float32(0.6107932), np.float32(0.61997294), np.float32(0.63594085), np.float32(0.64524657), np.float32(0.65562624), np.float32(0.6618027), np.float32(0.67490166), np.float32(0.6817089), np.float32(0.69119817), np.float32(0.7011775), np.float32(0.71375304), np.float32(0.7138322), np.float32(0.7209578), np.float32(0.7412892), np.float32(0.77725637), np.float32(0.79375416), np.float32(0.80619144), np.float32(0.78855115), np.float32(0.7651352), np.float32(0.7709563), np.float32(0.78003585), np.float32(0.7680807), np.float32(0.74328506), np.float32(0.7493231), np.float32(0.75454664), np.float32(0.7576262), np.float32(0.73339486), np.float32(0.726786), np.float32(0.7208663), np.float32(0.69200903), np.float32(0.63062125), np.float32(0.5960905), np.float32(0.5677474), np.float32(0.5182637), np.float32(0.48630005), np.float32(0.43676725), np.float32(0.40231264), np.float32(0.4167743), np.float32(0.4030062), np.float32(0.3928018), np.float32(0.38459182), np.float32(0.39168665), np.float32(0.38302022), np.float32(0.37821427), np.float32(0.37292495), np.float32(0.3824519), np.float32(0.37482476), np.float32(0.3721329), np.float32(0.37088215), np.float32(0.38096863), np.float32(0.3830742), np.float32(0.35978305), np.float32(0.36120278), np.float32(0.37128434), np.float32(0.36530784), np.float32(0.37782398), np.float32(0.40757942), np.float32(0.43909013), np.float32(0.4572846), np.float32(0.4889193), np.float32(0.53645635), np.float32(0.5692339), np.float32(0.6040838), np.float32(0.6389811), np.float32(0.67471445), np.float32(0.7370367), np.float32(0.78174245), np.float32(0.82184774), np.float32(0.83054054), np.float32(0.831672), np.float32(0.8469208), np.float32(0.86087507), np.float32(0.86458015), np.float32(0.87381554), np.float32(0.8812392), np.float32(0.89131874), np.float32(0.8923586), np.float32(0.9090771), np.float32(0.9135359), np.float32(0.9273741), np.float32(0.92851424), np.float32(0.9378643), np.float32(0.93935287), np.float32(0.9469623), np.float32(0.9513167), np.float32(0.95720154), np.float32(0.95940405), np.float32(0.9669002), np.float32(0.96848786), np.float32(0.97154295), np.float32(0.97014755), np.float32(0.97133744), np.float32(0.971949), np.float32(0.9725726), np.float32(0.9732764), np.float32(0.9726926), np.float32(0.9738913), np.float32(0.9750065), np.float32(0.9735238), np.float32(0.9739213), np.float32(0.9725618), np.float32(0.9702607), np.float32(0.9668173), np.float32(0.96732193), np.float32(0.95587206), np.float32(0.9582762), np.float32(0.9488945), np.float32(0.9442897), np.float32(0.94498676), np.float32(0.9491665), np.float32(0.9448319), np.float32(0.9374421), np.float32(0.9407761), np.float32(0.9366371), np.float32(0.94293267), np.float32(0.94039077), np.float32(0.94138265), np.float32(0.94071627), np.float32(0.94052875), np.float32(0.9265607), np.float32(0.9192907), np.float32(0.91165596), np.float32(0.92015964), np.float32(0.91972274), np.float32(0.91909915), np.float32(0.92468935), np.float32(0.9329983), np.float32(0.9336485), np.float32(0.9395766), np.float32(0.9379538), np.float32(0.94411933), np.float32(0.9454288), np.float32(0.9537716), np.float32(0.95300704), np.float32(0.95486224), np.float32(0.9606757), np.float32(0.9570483), np.float32(0.96391165), np.float32(0.9678763), np.float32(0.9683648), np.float32(0.9699275), np.float32(0.9702387), np.float32(0.970979), np.float32(0.97198325), np.float32(0.97154814), np.float32(0.9729216), np.float32(0.9714418), np.float32(0.9693373), np.float32(0.9694726), np.float32(0.9681445), np.float32(0.9644358), np.float32(0.96483606), np.float32(0.9604442), np.float32(0.959972), np.float32(0.95351875), np.float32(0.9504241), np.float32(0.951795), np.float32(0.95245445), np.float32(0.9455914), np.float32(0.94604236), np.float32(0.9428948), np.float32(0.93560475), np.float32(0.9424929), np.float32(0.93972486), np.float32(0.9379294), np.float32(0.943144), np.float32(0.93951666), np.float32(0.9446812), np.float32(0.95367855), np.float32(0.9488442), np.float32(0.94999695), np.float32(0.9528123), np.float32(0.9583343), np.float32(0.96058506), np.float32(0.960315), np.float32(0.96280444), np.float32(0.9649657), np.float32(0.96334934), np.float32(0.96370095), np.float32(0.96403474), np.float32(0.9643334), np.float32(0.9654493), np.float32(0.96683794), np.float32(0.96747744), np.float32(0.9631189), np.float32(0.96492296), np.float32(0.9604542), np.float32(0.95778775), np.float32(0.9537605), np.float32(0.94604343), np.float32(0.9456847), np.float32(0.9353084), np.float32(0.91806734), np.float32(0.9121081), np.float32(0.9130549), np.float32(0.9020451), np.float32(0.87333107), np.float32(0.8578894), np.float32(0.83961874), np.float32(0.8224011), np.float32(0.81146526), np.float32(0.79800504), np.float32(0.78837425), np.float32(0.7726415), np.float32(0.76228136), np.float32(0.71941113), np.float32(0.7413213), np.float32(0.74528676), np.float32(0.72887164), np.float32(0.7251412), np.float32(0.7249449), np.float32(0.7199989), np.float32(0.68872535), np.float32(0.71694636), np.float32(0.7264467), np.float32(0.7403164), np.float32(0.7408784), np.float32(0.7253146), np.float32(0.733529), np.float32(0.7709555), np.float32(0.7997673), np.float32(0.78731275), np.float32(0.8109792), np.float32(0.82900953), np.float32(0.83059454), np.float32(0.8412207), np.float32(0.86567706), np.float32(0.8823005), np.float32(0.8797415), np.float32(0.894979), np.float32(0.9076307), np.float32(0.91494554), np.float32(0.92097473), np.float32(0.94135666), np.float32(0.9441286), np.float32(0.95083857), np.float32(0.95629466), np.float32(0.95763), np.float32(0.96305645), np.float32(0.96519643), np.float32(0.9677587), np.float32(0.9700748), np.float32(0.9702523), np.float32(0.96952695), np.float32(0.9703479), np.float32(0.9730609), np.float32(0.9730032), np.float32(0.97303855), np.float32(0.97198313), np.float32(0.9668404), np.float32(0.96549094), np.float32(0.9660086), np.float32(0.9610903), np.float32(0.9567549), np.float32(0.9531597), np.float32(0.9487595), np.float32(0.95244026), np.float32(0.9446328), np.float32(0.94329494), np.float32(0.9339002), np.float32(0.9328231), np.float32(0.9327634), np.float32(0.9412297), np.float32(0.94166785), np.float32(0.94170624), np.float32(0.9336857), np.float32(0.91641957), np.float32(0.9225006), np.float32(0.91142696), np.float32(0.9090012), np.float32(0.9145662), np.float32(0.9164914), np.float32(0.9314451), np.float32(0.9380843), np.float32(0.94376725), np.float32(0.9518385), np.float32(0.9554914), np.float32(0.9590497), np.float32(0.9603755), np.float32(0.9617549), np.float32(0.9667105), np.float32(0.967077), np.float32(0.967933), np.float32(0.9673776), np.float32(0.9588322), np.float32(0.9548366), np.float32(0.94652736), np.float32(0.9405674), np.float32(0.9343974), np.float32(0.9295546), np.float32(0.92432594), np.float32(0.9160068), np.float32(0.914789), np.float32(0.8992048), np.float32(0.8791338), np.float32(0.8521059), np.float32(0.83548236), np.float32(0.822111), np.float32(0.80530316), np.float32(0.7961195), np.float32(0.76784134), np.float32(0.74371827), np.float32(0.7237775), np.float32(0.7027407), np.float32(0.65380234), np.float32(0.64354926), np.float32(0.60872376), np.float32(0.5771393), np.float32(0.54086787), np.float32(0.533034), np.float32(0.51531243), np.float32(0.50519174), np.float32(0.50037134), np.float32(0.49629194), np.float32(0.49444294), np.float32(0.49157122), np.float32(0.46720725), np.float32(0.46304008), np.float32(0.43938112), np.float32(0.44654348), np.float32(0.44401875), np.float32(0.44624832), np.float32(0.45771188), np.float32(0.4401429), np.float32(0.42474937), np.float32(0.4602607), np.float32(0.4625478), np.float32(0.50408053), np.float32(0.540676), np.float32(0.57148254), np.float32(0.60573393), np.float32(0.6197186), np.float32(0.6365997), np.float32(0.6554184), np.float32(0.6633798), np.float32(0.7163191), np.float32(0.76992494), np.float32(0.81095266), np.float32(0.82747394), np.float32(0.84097636), np.float32(0.84397256), np.float32(0.86681765), np.float32(0.88978374), np.float32(0.9193022), np.float32(0.92198586), np.float32(0.92891973), np.float32(0.9265117), np.float32(0.9321698), np.float32(0.9358233), np.float32(0.927834), np.float32(0.9227397), np.float32(0.9225964), np.float32(0.9254459), np.float32(0.927486), np.float32(0.9325481), np.float32(0.9190877), np.float32(0.9159677), np.float32(0.92126817), np.float32(0.9137617), np.float32(0.9049771), np.float32(0.9035456), np.float32(0.89811856), np.float32(0.88828254), np.float32(0.8845179), np.float32(0.8990904), np.float32(0.8890927), np.float32(0.9047429), np.float32(0.8907907), np.float32(0.9056042), np.float32(0.93009925), np.float32(0.9361149), np.float32(0.94151735), np.float32(0.94797134), np.float32(0.95064604), np.float32(0.9512481), np.float32(0.95187), np.float32(0.9546523), np.float32(0.9510961), np.float32(0.94207025), np.float32(0.9305516), np.float32(0.9246562), np.float32(0.9262465), np.float32(0.92400855), np.float32(0.90877575), np.float32(0.889209), np.float32(0.8248661), np.float32(0.783509), np.float32(0.7753162), np.float32(0.72278523), np.float32(0.71016616), np.float32(0.6852694), np.float32(0.6989886), np.float32(0.69568604), np.float32(0.6679361), np.float32(0.6155389), np.float32(0.5987399), np.float32(0.5785706), np.float32(0.50651705), np.float32(0.46860203), np.float32(0.4406674), np.float32(0.3860678), np.float32(0.34167108), np.float32(0.3154026), np.float32(0.30396286), np.float32(0.29484588), np.float32(0.30165225), np.float32(0.33192912), np.float32(0.33322927), np.float32(0.33933944), np.float32(0.35579446), np.float32(0.37129286), np.float32(0.38127458), np.float32(0.3876379), np.float32(0.4319644), np.float32(0.40697438), np.float32(0.38856238), np.float32(0.40813518), np.float32(0.40925893), np.float32(0.43545887), np.float32(0.4137541), np.float32(0.4375738), np.float32(0.46176043), np.float32(0.48417944), np.float32(0.48929605), np.float32(0.48784363), np.float32(0.49814332), np.float32(0.5142445), np.float32(0.57754284), np.float32(0.57448477), np.float32(0.6156884), np.float32(0.60234463), np.float32(0.6323201), np.float32(0.65417165), np.float32(0.61759067), np.float32(0.65138483), np.float32(0.63572985), np.float32(0.6040476), np.float32(0.60780185), np.float32(0.64988697), np.float32(0.69461054), np.float32(0.70263875), np.float32(0.76620626), np.float32(0.81210643), np.float32(0.8467046), np.float32(0.8524372), np.float32(0.8772163), np.float32(0.8987776), np.float32(0.9164385), np.float32(0.9307593), np.float32(0.94042605), np.float32(0.9454636), np.float32(0.94355726), np.float32(0.936035), np.float32(0.93200535), np.float32(0.94206697), np.float32(0.95957583), np.float32(0.9615477), np.float32(0.9589822), np.float32(0.9525101), np.float32(0.9489316), np.float32(0.9369754), np.float32(0.9330677), np.float32(0.92241704), np.float32(0.9069033), np.float32(0.8972184), np.float32(0.89069176), np.float32(0.8779924), np.float32(0.87748843), np.float32(0.872571), np.float32(0.86829174), np.float32(0.83282566), np.float32(0.8245519), np.float32(0.7933279), np.float32(0.7686276), np.float32(0.7289319), np.float32(0.6924243), np.float32(0.6496211), np.float32(0.6053152), np.float32(0.5427441), np.float32(0.45727992), np.float32(0.4321487), np.float32(0.4045952), np.float32(0.4065076), np.float32(0.386707), np.float32(0.3856076), np.float32(0.41538233), np.float32(0.44033176), np.float32(0.46092743), np.float32(0.4254257), np.float32(0.43655697), np.float32(0.44231182), np.float32(0.4366256), np.float32(0.4316154), np.float32(0.4328696), np.float32(0.42361307), np.float32(0.42676738), np.float32(0.42513597), np.float32(0.41158274), np.float32(0.4209746), np.float32(0.4236546), np.float32(0.4327836), np.float32(0.42650285), np.float32(0.44754294), np.float32(0.48447192), np.float32(0.5023514), np.float32(0.5215842), np.float32(0.56390196), np.float32(0.6113099), np.float32(0.67118883), np.float32(0.73610395), np.float32(0.7718295), np.float32(0.7952183), np.float32(0.8210386), np.float32(0.84067297), np.float32(0.8657303), np.float32(0.87100315), np.float32(0.8760772), np.float32(0.89049596), np.float32(0.90465295), np.float32(0.9202161), np.float32(0.9263355), np.float32(0.93355167), np.float32(0.9462045), np.float32(0.9516366), np.float32(0.9562665), np.float32(0.9605888), np.float32(0.963037), np.float32(0.96648395), np.float32(0.96764004), np.float32(0.9688149), np.float32(0.96777725), np.float32(0.9670123), np.float32(0.96519154), np.float32(0.96422213), np.float32(0.9669903), np.float32(0.966422), np.float32(0.9662661), np.float32(0.9699046), np.float32(0.96766), np.float32(0.9673681), np.float32(0.9685481), np.float32(0.96961075), np.float32(0.9690587), np.float32(0.96892214), np.float32(0.96902364), np.float32(0.96891236), np.float32(0.9670671), np.float32(0.96619064), np.float32(0.95271015), np.float32(0.94346756), np.float32(0.93584025), np.float32(0.9258993), np.float32(0.9221469), np.float32(0.9254558), np.float32(0.92756206), np.float32(0.92622155), np.float32(0.92618036), np.float32(0.9186484), np.float32(0.9148896), np.float32(0.9118798), np.float32(0.9155473), np.float32(0.9065253), np.float32(0.9063444), np.float32(0.9081049), np.float32(0.9119682), np.float32(0.90916604), np.float32(0.89511245), np.float32(0.9011484), np.float32(0.9010414), np.float32(0.90932393), np.float32(0.90120965), np.float32(0.9146412), np.float32(0.91255796), np.float32(0.9024156), np.float32(0.8853641), np.float32(0.8992884), np.float32(0.8969934), np.float32(0.86659646), np.float32(0.85246754), np.float32(0.82504874), np.float32(0.8206559), np.float32(0.8073176), np.float32(0.8158139), np.float32(0.7920725), np.float32(0.7639659), np.float32(0.7508795), np.float32(0.767256), np.float32(0.7621354), np.float32(0.77842194), np.float32(0.78440166), np.float32(0.79109263), np.float32(0.79702646), np.float32(0.79219615), np.float32(0.82384735), np.float32(0.8468951), np.float32(0.87467355), np.float32(0.87737757), np.float32(0.8956879), np.float32(0.9213339), np.float32(0.9335679), np.float32(0.9437594), np.float32(0.9477286), np.float32(0.9511739), np.float32(0.9547779), np.float32(0.9571005), np.float32(0.9573904), np.float32(0.95821446), np.float32(0.9566313), np.float32(0.95791805), np.float32(0.95643127), np.float32(0.9586194), np.float32(0.9597931), np.float32(0.96160454), np.float32(0.9594733), np.float32(0.9578452), np.float32(0.9601144), np.float32(0.9602655), np.float32(0.9604575), np.float32(0.96353513), np.float32(0.96176094), np.float32(0.9599203), np.float32(0.95877683), np.float32(0.96035534), np.float32(0.9627396), np.float32(0.9574458), np.float32(0.95588696), np.float32(0.9536276), np.float32(0.9484865), np.float32(0.94303125), np.float32(0.93502116), np.float32(0.927837), np.float32(0.91409314), np.float32(0.9072068), np.float32(0.9035982), np.float32(0.8904966), np.float32(0.8821784), np.float32(0.88535327), np.float32(0.86556345), np.float32(0.8519107), np.float32(0.83324367), np.float32(0.82343733), np.float32(0.8145234), np.float32(0.7983669), np.float32(0.79850745), np.float32(0.7928435), np.float32(0.7933828), np.float32(0.8102121), np.float32(0.8108939), np.float32(0.8181543), np.float32(0.8169994), np.float32(0.82476896), np.float32(0.82246953), np.float32(0.803611), np.float32(0.79846615), np.float32(0.8110647), np.float32(0.7973606), np.float32(0.78351575), np.float32(0.77721053), np.float32(0.7745555), np.float32(0.7855353), np.float32(0.7744745), np.float32(0.7876534), np.float32(0.79048187), np.float32(0.81675977), np.float32(0.8154057), np.float32(0.8183042), np.float32(0.82080066), np.float32(0.83140963), np.float32(0.84693396), np.float32(0.85631037), np.float32(0.86329687), np.float32(0.8727771), np.float32(0.88142294), np.float32(0.89654464), np.float32(0.90744984), np.float32(0.92420644), np.float32(0.93304807), np.float32(0.9431275), np.float32(0.95265007), np.float32(0.95600855), np.float32(0.9601074), np.float32(0.96447766), np.float32(0.96803355), np.float32(0.9670943), np.float32(0.9693271), np.float32(0.9693626), np.float32(0.9682891), np.float32(0.96874535), np.float32(0.968286), np.float32(0.9685801), np.float32(0.968677), np.float32(0.9693504), np.float32(0.9712605), np.float32(0.9703907), np.float32(0.9743832), np.float32(0.97436076), np.float32(0.975255), np.float32(0.97447586), np.float32(0.9744667), np.float32(0.9737301), np.float32(0.9723432), np.float32(0.9732849), np.float32(0.97230995), np.float32(0.9734345), np.float32(0.974192), np.float32(0.97548836), np.float32(0.97677165), np.float32(0.9771664), np.float32(0.9773367), np.float32(0.9773373), np.float32(0.9763455), np.float32(0.975266), np.float32(0.97042155), np.float32(0.9643744), np.float32(0.9588581), np.float32(0.9534244), np.float32(0.9483874), np.float32(0.9392903), np.float32(0.9241979), np.float32(0.90517646), np.float32(0.88183826), np.float32(0.8712464), np.float32(0.8557236), np.float32(0.84202665), np.float32(0.83120805), np.float32(0.82445556), np.float32(0.8204023), np.float32(0.80844724), np.float32(0.76936656), np.float32(0.74462897), np.float32(0.711103), np.float32(0.6697376), np.float32(0.64932555), np.float32(0.64440334), np.float32(0.6308204), np.float32(0.6163419), np.float32(0.6129083), np.float32(0.6047122), np.float32(0.58333087), np.float32(0.5808071), np.float32(0.53874063), np.float32(0.5203235), np.float32(0.50009024), np.float32(0.5109792), np.float32(0.51936215), np.float32(0.5209772), np.float32(0.5238314), np.float32(0.52892184), np.float32(0.5476075), np.float32(0.52845997), np.float32(0.5373794), np.float32(0.54884446), np.float32(0.53959477), np.float32(0.5355277), np.float32(0.5419033), np.float32(0.5373366), np.float32(0.54462534), np.float32(0.55009645), np.float32(0.55578196), np.float32(0.584382), np.float32(0.58476084), np.float32(0.6099363), np.float32(0.6472724), np.float32(0.6457923), np.float32(0.6652269), np.float32(0.7055816), np.float32(0.72628874), np.float32(0.7368853), np.float32(0.7473637), np.float32(0.7519245), np.float32(0.7658072), np.float32(0.7817463), np.float32(0.7969197), np.float32(0.81944394), np.float32(0.8512441), np.float32(0.8855389), np.float32(0.90408134), np.float32(0.9182169), np.float32(0.9333908), np.float32(0.9442156), np.float32(0.9452074), np.float32(0.95661426), np.float32(0.9571571), np.float32(0.96123415), np.float32(0.9595461), np.float32(0.956943), np.float32(0.9555951), np.float32(0.9623399), np.float32(0.9668427), np.float32(0.96882564), np.float32(0.9698299), np.float32(0.97073203), np.float32(0.9688247), np.float32(0.9713855), np.float32(0.97057706), np.float32(0.97002125), np.float32(0.96926737), np.float32(0.96950096), np.float32(0.9678581), np.float32(0.967733), np.float32(0.9689726), np.float32(0.9676041), np.float32(0.9678565), np.float32(0.9665285), np.float32(0.9686165), np.float32(0.9687299), np.float32(0.9681657), np.float32(0.96967536), np.float32(0.9686646), np.float32(0.9694624), np.float32(0.9718987), np.float32(0.9747467), np.float32(0.9775804), np.float32(0.9799116), np.float32(0.97981924), np.float32(0.97971237), np.float32(0.9796866), np.float32(0.97968274), np.float32(0.979841), np.float32(0.979575), np.float32(0.9796658), np.float32(0.9797809), np.float32(0.9792706), np.float32(0.9790754), np.float32(0.97805446), np.float32(0.9781043), np.float32(0.9771681), np.float32(0.9768404), np.float32(0.9767718), np.float32(0.97634035), np.float32(0.9750439), np.float32(0.9752273), np.float32(0.9753796), np.float32(0.97428983), np.float32(0.9746216), np.float32(0.97431755), np.float32(0.9745361), np.float32(0.97443205), np.float32(0.97425646), np.float32(0.97276026), np.float32(0.9736242), np.float32(0.9733417), np.float32(0.97257173), np.float32(0.9708425), np.float32(0.9712687), np.float32(0.97115034), np.float32(0.97199696), np.float32(0.9717451), np.float32(0.97331285), np.float32(0.97422475), np.float32(0.97397023), np.float32(0.97381175), np.float32(0.97298694), np.float32(0.97467417), np.float32(0.97377443), np.float32(0.9760376), np.float32(0.9755744), np.float32(0.9746883), np.float32(0.9739621), np.float32(0.97408664), np.float32(0.9743069), np.float32(0.9738385), np.float32(0.97381115), np.float32(0.9745345), np.float32(0.97349685), np.float32(0.97253776), np.float32(0.9726585), np.float32(0.9746776), np.float32(0.9736813), np.float32(0.97529083), np.float32(0.9750929), np.float32(0.97451496), np.float32(0.9742056), np.float32(0.97413933), np.float32(0.97506046), np.float32(0.972562), np.float32(0.9722936), np.float32(0.97101825), np.float32(0.9697836), np.float32(0.96785855), np.float32(0.9678811), np.float32(0.96685076), np.float32(0.9654337), np.float32(0.9649081), np.float32(0.96393216), np.float32(0.9599516), np.float32(0.95913917), np.float32(0.9572089), np.float32(0.95232177), np.float32(0.94956785), np.float32(0.94139117), np.float32(0.93606526), np.float32(0.9306461), np.float32(0.9200401), np.float32(0.9102076), np.float32(0.8984633), np.float32(0.87374187), np.float32(0.8505371), np.float32(0.8259633), np.float32(0.8066029), np.float32(0.7798617), np.float32(0.7530598), np.float32(0.7348016), np.float32(0.7186079), np.float32(0.6883626), np.float32(0.66533595), np.float32(0.64295775), np.float32(0.6239984), np.float32(0.6290364), np.float32(0.6260906), np.float32(0.592224), np.float32(0.59565336), np.float32(0.58684033), np.float32(0.58303434), np.float32(0.5707285), np.float32(0.5977713), np.float32(0.6023197), np.float32(0.6014245), np.float32(0.61297196), np.float32(0.61802554), np.float32(0.6053875), np.float32(0.6264213), np.float32(0.63565964), np.float32(0.6561078), np.float32(0.6605491), np.float32(0.6584511), np.float32(0.6510725), np.float32(0.6646198), np.float32(0.6806584), np.float32(0.70514834), np.float32(0.73711234), np.float32(0.7653974), np.float32(0.7836506), np.float32(0.7924676), np.float32(0.8098303), np.float32(0.80815035), np.float32(0.8172758), np.float32(0.8242121), np.float32(0.8375334), np.float32(0.8561183), np.float32(0.87377805), np.float32(0.8824081), np.float32(0.89301026), np.float32(0.90335804), np.float32(0.9227871), np.float32(0.9246858), np.float32(0.9430059), np.float32(0.9540725), np.float32(0.9577851), np.float32(0.9666349), np.float32(0.9707044), np.float32(0.97194785), np.float32(0.974986), np.float32(0.9766045), np.float32(0.9784371), np.float32(0.97981024), np.float32(0.9804709), np.float32(0.981159), np.float32(0.9811622), np.float32(0.9814357), np.float32(0.9813215), np.float32(0.98114485), np.float32(0.9820035), np.float32(0.9817966), np.float32(0.9813463), np.float32(0.9808987), np.float32(0.98117363), np.float32(0.9810776), np.float32(0.9807684), np.float32(0.9808426), np.float32(0.97986436), np.float32(0.9800662), np.float32(0.9783518), np.float32(0.978689), np.float32(0.9765389), np.float32(0.97743523), np.float32(0.97530633), np.float32(0.97351855), np.float32(0.96799123), np.float32(0.9642249), np.float32(0.95693946), np.float32(0.95255816), np.float32(0.93921834), np.float32(0.94018954), np.float32(0.9307587), np.float32(0.91350055), np.float32(0.888092), np.float32(0.883568), np.float32(0.8589223), np.float32(0.8426116), np.float32(0.7992156), np.float32(0.7715531), np.float32(0.7188798), np.float32(0.62663317), np.float32(0.60727876), np.float32(0.5704142), np.float32(0.56782603), np.float32(0.5641889), np.float32(0.54717946), np.float32(0.5135951), np.float32(0.5089804), np.float32(0.47234526), np.float32(0.48779303), np.float32(0.49457097), np.float32(0.57662475), np.float32(0.5752034), np.float32(0.67014825), np.float32(0.68331856), np.float32(0.7508306), np.float32(0.7859621), np.float32(0.80519927), np.float32(0.81595856), np.float32(0.8412676), np.float32(0.83251965), np.float32(0.845658), np.float32(0.86476177), np.float32(0.87246776), np.float32(0.8764394), np.float32(0.8696856), np.float32(0.90108293), np.float32(0.8989119), np.float32(0.9029135), np.float32(0.8783487), np.float32(0.8764688), np.float32(0.86246943), np.float32(0.8666123), np.float32(0.86506027), np.float32(0.88573384), np.float32(0.8881058), np.float32(0.9090021), np.float32(0.89712137), np.float32(0.87423724), np.float32(0.8984694), np.float32(0.9030728), np.float32(0.8784352), np.float32(0.8659082), np.float32(0.878585), np.float32(0.8964907), np.float32(0.9162722), np.float32(0.9185574), np.float32(0.9146717), np.float32(0.9213606), np.float32(0.9393512), np.float32(0.94287455), np.float32(0.93973947), np.float32(0.9494071), np.float32(0.9446953), np.float32(0.9508335), np.float32(0.9535712), np.float32(0.95698786), np.float32(0.9608409), np.float32(0.9615224), np.float32(0.960426), np.float32(0.95741546), np.float32(0.9595135), np.float32(0.9599569), np.float32(0.9545377), np.float32(0.9534557), np.float32(0.94827235), np.float32(0.95514286), np.float32(0.957947), np.float32(0.9558541), np.float32(0.9549224), np.float32(0.95431614), np.float32(0.9545405), np.float32(0.95175123), np.float32(0.9438174), np.float32(0.9501558), np.float32(0.9451516), np.float32(0.9398257), np.float32(0.94526845), np.float32(0.93891865), np.float32(0.93276703), np.float32(0.92766535), np.float32(0.916843), np.float32(0.8974486), np.float32(0.88101006), np.float32(0.8613091), np.float32(0.8331317), np.float32(0.80523485), np.float32(0.7851009), np.float32(0.8029538), np.float32(0.75825113), np.float32(0.73078716), np.float32(0.69999325), np.float32(0.6637811), np.float32(0.6835732), np.float32(0.66357005), np.float32(0.6220348), np.float32(0.57755864), np.float32(0.54761696), np.float32(0.5703887), np.float32(0.54786676), np.float32(0.5098928), np.float32(0.53062403), np.float32(0.52389354), np.float32(0.5131952), np.float32(0.5143916), np.float32(0.5265683), np.float32(0.52165633), np.float32(0.5192672), np.float32(0.51382023), np.float32(0.5052176), np.float32(0.51857454), np.float32(0.5201009), np.float32(0.50654435), np.float32(0.49423876), np.float32(0.47349972), np.float32(0.4853043), np.float32(0.46028927), np.float32(0.4565368), np.float32(0.45785436), np.float32(0.44865307), np.float32(0.45272577), np.float32(0.4318247), np.float32(0.41997266), np.float32(0.41810477), np.float32(0.4027981), np.float32(0.40368807), np.float32(0.41527313), np.float32(0.43151858), np.float32(0.45023194), np.float32(0.45238248), np.float32(0.45499727), np.float32(0.44420698), np.float32(0.4450124), np.float32(0.4571876), np.float32(0.45883185), np.float32(0.46748984), np.float32(0.4698921), np.float32(0.4955125), np.float32(0.5011877), np.float32(0.5050983), np.float32(0.49227303), np.float32(0.50125957), np.float32(0.50794965), np.float32(0.5046552), np.float32(0.4919692), np.float32(0.48237804), np.float32(0.49463996), np.float32(0.48695517), np.float32(0.4812516), np.float32(0.48600006), np.float32(0.5194166), np.float32(0.51168156), np.float32(0.51012415), np.float32(0.49612626), np.float32(0.48842105), np.float32(0.5015787), np.float32(0.5102915), np.float32(0.51542723), np.float32(0.50286275), np.float32(0.49209872), np.float32(0.4780617), np.float32(0.49341682), np.float32(0.49499804), np.float32(0.50377846), np.float32(0.50892067), np.float32(0.5174756), np.float32(0.51448715), np.float32(0.54049104), np.float32(0.56375736), np.float32(0.5586696), np.float32(0.5177095), np.float32(0.523695), np.float32(0.51307344), np.float32(0.5036643), np.float32(0.5158813), np.float32(0.50926983), np.float32(0.48682278), np.float32(0.4328194), np.float32(0.44517466), np.float32(0.42255282), np.float32(0.4070558), np.float32(0.37567505), np.float32(0.3951489), np.float32(0.3832446), np.float32(0.38202775), np.float32(0.40734065), np.float32(0.432195), np.float32(0.39553484), np.float32(0.39505473), np.float32(0.3818446), np.float32(0.40994966), np.float32(0.4633783), np.float32(0.49116588), np.float32(0.5536198), np.float32(0.59880346), np.float32(0.61712235), np.float32(0.6209301), np.float32(0.63568074), np.float32(0.685819), np.float32(0.7424607), np.float32(0.7898916), np.float32(0.81640565), np.float32(0.84338117), np.float32(0.85620296), np.float32(0.8790171), np.float32(0.90493596), np.float32(0.91498107), np.float32(0.9291321), np.float32(0.93945765), np.float32(0.949148), np.float32(0.95086414), np.float32(0.95702094), np.float32(0.9607034), np.float32(0.96471703), np.float32(0.96587443), np.float32(0.9645382), np.float32(0.9638232), np.float32(0.96132475), np.float32(0.965124), np.float32(0.9652365), np.float32(0.96595776), np.float32(0.966815), np.float32(0.96827567), np.float32(0.9688296), np.float32(0.9690586), np.float32(0.9700163), np.float32(0.97142315), np.float32(0.9732064), np.float32(0.975601), np.float32(0.9757839), np.float32(0.9768126), np.float32(0.97667545), np.float32(0.976424), np.float32(0.97350264), np.float32(0.9721275), np.float32(0.9665258), np.float32(0.9661539), np.float32(0.96701926), np.float32(0.9653288), np.float32(0.96524286), np.float32(0.9680062), np.float32(0.9628618), np.float32(0.9622707), np.float32(0.9587584), np.float32(0.9521407), np.float32(0.95305306), np.float32(0.95364505), np.float32(0.95622617), np.float32(0.9537334), np.float32(0.953076), np.float32(0.94244534), np.float32(0.9398992), np.float32(0.94579375), np.float32(0.9481192), np.float32(0.94822973), np.float32(0.9531179), np.float32(0.9491973), np.float32(0.9510196), np.float32(0.9563988), np.float32(0.9627839), np.float32(0.96169966), np.float32(0.9613256), np.float32(0.9572594), np.float32(0.9457002), np.float32(0.94741625), np.float32(0.95114917), np.float32(0.95672536), np.float32(0.95972645), np.float32(0.95929754), np.float32(0.9633416), np.float32(0.9623987), np.float32(0.962587), np.float32(0.9667276), np.float32(0.96469194), np.float32(0.96379286), np.float32(0.9546523)], 'MSKRKFSGDHTTDKGESFDRKIFPVAHSSRYHGSSPVYKQPIEINSYSIDSDRRVWFDNRELKYYYRATGTDLSAGYDKFIQRDESQLEHLDTLLDALTDARSKHTDPKLTTSQFVTWRGIMTKLLCTPYSRNEPWELRVSRHKDTIFIEEQATADKKEKERQASVRQQLMCYWGYKFETLSTVSKPPKDGVDDQELADRILDGADTNVQYCVAVKTTLGKNSLIMGAEVDCSEGAKCEKNPLSRYVELKTSRLVQNPNQERNFERYKLLKFWAQSFLVGVPKVTVGFRDDDGQIVKVEDFATLNIPRLVRGKSGSWDPSVCLNFANQVLDWIADNVVANDPTLTYSIKWNQPWRELTMEYTGHDHVFLTKRFLDGETSHDLGGPRAGA': [np.float32(0.96767485), np.float32(0.9674924), np.float32(0.9690488), np.float32(0.96848553), np.float32(0.96802515), np.float32(0.9677646), np.float32(0.9665735), np.float32(0.9636313), np.float32(0.96077114), np.float32(0.95332944), np.float32(0.95139366), np.float32(0.9467976), np.float32(0.9507117), np.float32(0.93010926), np.float32(0.9168549), np.float32(0.9105756), np.float32(0.9072305), np.float32(0.88970524), np.float32(0.89297616), np.float32(0.88605), np.float32(0.8605631), np.float32(0.82622004), np.float32(0.78104633), np.float32(0.7372039), np.float32(0.65339696), np.float32(0.6718397), np.float32(0.6522867), np.float32(0.6209349), np.float32(0.62584615), np.float32(0.60690594), np.float32(0.57396364), np.float32(0.6006717), np.float32(0.5687132), np.float32(0.5783991), np.float32(0.5604736), np.float32(0.5579121), np.float32(0.521724), np.float32(0.49793136), np.float32(0.4953458), np.float32(0.4318892), np.float32(0.41538292), np.float32(0.40022135), np.float32(0.3589898), np.float32(0.32236078), np.float32(0.2926871), np.float32(0.2667561), np.float32(0.22373994), np.float32(0.22758065), np.float32(0.22036171), np.float32(0.22923833), np.float32(0.2105554), np.float32(0.18366054), np.float32(0.1931548), np.float32(0.16412261), np.float32(0.1629069), np.float32(0.15971485), np.float32(0.14106046), np.float32(0.14052533), np.float32(0.14404623), np.float32(0.15474214), np.float32(0.15987752), np.float32(0.16547416), np.float32(0.17317069), np.float32(0.18631487), np.float32(0.20450267), np.float32(0.2039084), np.float32(0.2092243), np.float32(0.2172021), np.float32(0.22850205), np.float32(0.21721962), np.float32(0.21635559), np.float32(0.2231371), np.float32(0.21193737), np.float32(0.2059606), np.float32(0.21073745), np.float32(0.18076752), np.float32(0.16200384), np.float32(0.19317897), np.float32(0.1962574), np.float32(0.1491604), np.float32(0.14869423), np.float32(0.1417307), np.float32(0.12418936), np.float32(0.108971104), np.float32(0.1078869), np.float32(0.11001089), np.float32(0.10492173), np.float32(0.09683532), np.float32(0.1051076), np.float32(0.115200765), np.float32(0.12248583), np.float32(0.12757242), np.float32(0.14550942), np.float32(0.16027765), np.float32(0.15507722), np.float32(0.1649045), np.float32(0.19785023), np.float32(0.22510505), np.float32(0.28686532), np.float32(0.29211488), np.float32(0.30481762), np.float32(0.29341686), np.float32(0.28955656), np.float32(0.24184515), np.float32(0.20565774), np.float32(0.19020966), np.float32(0.18428348), np.float32(0.16760789), np.float32(0.1465779), np.float32(0.15580675), np.float32(0.14722987), np.float32(0.14531608), np.float32(0.1419576), np.float32(0.13897184), np.float32(0.1310623), np.float32(0.11678), np.float32(0.09404694), np.float32(0.08499912), np.float32(0.07951978), np.float32(0.07157608), np.float32(0.072504416), np.float32(0.06742693), np.float32(0.07401325), np.float32(0.072983414), np.float32(0.07081499), np.float32(0.07677592), np.float32(0.073530644), np.float32(0.07949676), np.float32(0.079035826), np.float32(0.082526304), np.float32(0.087361455), np.float32(0.0892374), np.float32(0.10095611), np.float32(0.116706796), np.float32(0.12675662), np.float32(0.12258587), np.float32(0.1156403), np.float32(0.12840442), np.float32(0.14633392), np.float32(0.16548035), np.float32(0.17272447), np.float32(0.17511909), np.float32(0.18232961), np.float32(0.20224047), np.float32(0.21100983), np.float32(0.22393675), np.float32(0.23507205), np.float32(0.23482047), np.float32(0.2833138), np.float32(0.28385264), np.float32(0.30413896), np.float32(0.304688), np.float32(0.32393542), np.float32(0.32800043), np.float32(0.28651527), np.float32(0.28230536), np.float32(0.25215998), np.float32(0.23898907), np.float32(0.21825661), np.float32(0.22424172), np.float32(0.21424012), np.float32(0.21169129), np.float32(0.19928737), np.float32(0.19484366), np.float32(0.19451638), np.float32(0.16432385), np.float32(0.1487432), np.float32(0.14714104), np.float32(0.14311752), np.float32(0.123499505), np.float32(0.110958874), np.float32(0.115080625), np.float32(0.1170901), np.float32(0.10850506), np.float32(0.099624686), np.float32(0.10672198), np.float32(0.13184053), np.float32(0.16295138), np.float32(0.2050093), np.float32(0.21342024), np.float32(0.21301772), np.float32(0.2301671), np.float32(0.22666802), np.float32(0.2806152), np.float32(0.31066996), np.float32(0.3231824), np.float32(0.30225882), np.float32(0.29028642), np.float32(0.31450906), np.float32(0.28700203), np.float32(0.27712286), np.float32(0.26804703), np.float32(0.26945662), np.float32(0.27294526), np.float32(0.2756567), np.float32(0.26452726), np.float32(0.2549087), np.float32(0.22216398), np.float32(0.19548832), np.float32(0.15693039), np.float32(0.12437312), np.float32(0.10517337), np.float32(0.08849901), np.float32(0.07463665), np.float32(0.065096796), np.float32(0.058080837), np.float32(0.05568511), np.float32(0.051213004), np.float32(0.048465353), np.float32(0.059394557), np.float32(0.062329363), np.float32(0.05938078), np.float32(0.057157036), np.float32(0.05865335), np.float32(0.054563276), np.float32(0.04933387), np.float32(0.04438852), np.float32(0.045367002), np.float32(0.042152766), np.float32(0.042086404), np.float32(0.04029997), np.float32(0.04301647), np.float32(0.051197216), np.float32(0.0572513), np.float32(0.06867404), np.float32(0.08867131), np.float32(0.09523162), np.float32(0.1154256), np.float32(0.1340221), np.float32(0.14811248), np.float32(0.1642078), np.float32(0.17571591), np.float32(0.15480651), np.float32(0.14697386), np.float32(0.141515), np.float32(0.12871625), np.float32(0.13216004), np.float32(0.11489748), np.float32(0.13080749), np.float32(0.13529511), np.float32(0.1487901), np.float32(0.14619863), np.float32(0.15531479), np.float32(0.14584418), np.float32(0.17805198), np.float32(0.18031892), np.float32(0.17561696), np.float32(0.20233442), np.float32(0.20708387), np.float32(0.2030338), np.float32(0.2150712), np.float32(0.20101379), np.float32(0.18005443), np.float32(0.175655), np.float32(0.14998585), np.float32(0.1380834), np.float32(0.14649947), np.float32(0.14235154), np.float32(0.15406582), np.float32(0.17303771), np.float32(0.15703627), np.float32(0.14956097), np.float32(0.13354626), np.float32(0.13486908), np.float32(0.11877973), np.float32(0.10361602), np.float32(0.09526545), np.float32(0.093243174), np.float32(0.08711061), np.float32(0.08118368), np.float32(0.07950783), np.float32(0.07581375), np.float32(0.06273035), np.float32(0.05111309), np.float32(0.047234323), np.float32(0.044679742), np.float32(0.04030738), np.float32(0.04052811), np.float32(0.041626994), np.float32(0.046651036), np.float32(0.050428044), np.float32(0.05484383), np.float32(0.058831174), np.float32(0.05554207), np.float32(0.05422999), np.float32(0.0616728), np.float32(0.06098811), np.float32(0.06034881), np.float32(0.06588016), np.float32(0.06495887), np.float32(0.06386407), np.float32(0.065773934), np.float32(0.063522376), np.float32(0.07826655), np.float32(0.065550596), np.float32(0.06251886), np.float32(0.07562765), np.float32(0.076411314), np.float32(0.07510527), np.float32(0.08078428), np.float32(0.085895285), np.float32(0.091607675), np.float32(0.094605565), np.float32(0.09335073), np.float32(0.0839716), np.float32(0.07995228), np.float32(0.08373247), np.float32(0.08353038), np.float32(0.09198231), np.float32(0.088614665), np.float32(0.08453918), np.float32(0.07519872), np.float32(0.07642459), np.float32(0.07330069), np.float32(0.06950939), np.float32(0.069712624), np.float32(0.07742235), np.float32(0.0684748), np.float32(0.06984722), np.float32(0.07281052), np.float32(0.06918053), np.float32(0.065132484), np.float32(0.06636728), np.float32(0.069571786), np.float32(0.06578018), np.float32(0.05978249), np.float32(0.056906883), np.float32(0.055000007), np.float32(0.05413454), np.float32(0.057878252), np.float32(0.058627333), np.float32(0.06609251), np.float32(0.06287597), np.float32(0.064933315), np.float32(0.069530636), np.float32(0.06863764), np.float32(0.06385329), np.float32(0.07608507), np.float32(0.07864112), np.float32(0.07796528), np.float32(0.08009922), np.float32(0.09080243), np.float32(0.092652075), np.float32(0.08921704), np.float32(0.105214216), np.float32(0.09753089), np.float32(0.1006386), np.float32(0.08910725), np.float32(0.093823664), np.float32(0.0947396), np.float32(0.09706509), np.float32(0.089199886), np.float32(0.089954905), np.float32(0.08404021), np.float32(0.080551796), np.float32(0.07088575), np.float32(0.07219717), np.float32(0.0658437), np.float32(0.06824982), np.float32(0.073342115), np.float32(0.07714618), np.float32(0.07318553), np.float32(0.07535775), np.float32(0.07530181), np.float32(0.081518024), np.float32(0.09245005), np.float32(0.09648939), np.float32(0.10533676), np.float32(0.10677407), np.float32(0.12979405), np.float32(0.1507917), np.float32(0.16805428), np.float32(0.18642354), np.float32(0.24385074), np.float32(0.26507932), np.float32(0.29944497), np.float32(0.2810567), np.float32(0.26214582), np.float32(0.27292442), np.float32(0.35922727), np.float32(0.4300605), np.float32(0.4912801), np.float32(0.49605116), np.float32(0.5691178), np.float32(0.5950112), np.float32(0.6498804), np.float32(0.6685132), np.float32(0.5886932), np.float32(0.0028075126)], 'MLRKLTVDQINDWFTIGKTVTNVELLGLPPAFPAEAPREEVQRSEEVPNEDPTAQAQVPVKATAPARPASTSGRSLSQRSSEMEYINKYRQLEEQELDIYGQDQPPSGPGLRSPLAKLSNVACIPETTYKYPDLPINRCKEEVISLIESNSVVIIHGATGSGKSTQLPQYVLDHYTQRSAFCNIVVTQPRKIGASSIARWISKERSWTLGGLVGYQVGLEKIATEDTRLIYMTTGVLLQKIVSAKSLMEFTHIFIDEVHERTEEMDFLLLVVRKLLRTNSRFVKVVLMSATINCKQFADYFAVPVQNKMNPAYVFEVEGKPHAIEEYYLNDLGHIYHSGLPYRLEEPVITKDVYEVAVSLIQMFDDLDMKESGNKTWSGAQFVSERSSVLVFLPGLGEINYMHELLTNMIHKRLQVYPLHSSVTLEEQNNVFLSPVPGYRKIILSTNIAESSVTVPDVKYVIDFCLTRTLVCDEDTNYQSLRLSWASKTSCDQRKGRAGRVSKGYCYRLIPRDFWDSAIPDHVVPEMLRCPLGSTILKVKLLDMGEPRALLATALSPPSLSDIERTILLLKEVGALAVSGQREDENPHDGELTFLGRVLAQLPVSQQLGKLVVLGHVFGCLDECLIIAAALSLKNFFTMPFRQHLDGYRNKVHFSGSSRSDCLALVEAFRAWQACRQRGELRRPKDELDWGRLNYIQIKRIREVAELYEELKNRISQFNMFVGPHHPVLDQEYPYKQRFILQVVLAGAFYPNYFTFGQPDEEMAVRELAGKDPKTTVVLKHIPPYGFLYYKQLQSLFRQCGQVKSIVFDGAKAFVEFSRNPTERFKTLPAVNLAVKMSQLKVSLELSVHAAEEIEGKVQGGSVSKLRNTRVNVDFQKQTVDPMQVSFNTLDRPRTVADLLLTIDVTEVVEVGHFWGYRIDERNAELLKQLTAEINRLELVPLPIHPHPDLVCLAPFTDYNKESYFRAQILYVSGNSAEVFFVDYGNRSHVDLDLLREIPCQFLELPFQALEFKICKMRPSAKSLICGEHWSGGAHGRFAALVGGCPLLVKVFSIVHSVLHVDVYRYSGAQDAVNVRDVLIREGYAELAEESYESKQSYEVLKGFFAKSVDTMPDGSVSSPLKDDEKHLLRILLESFASNRLGAPNCKAVLHGPFNPYELKCHSLTRISKFRCVWIEKESINSVVISDSPADLHQRMLVAASLSVNETGSTMLLRETSLMPHIPGLPALLSMLFAPVMELRVDREGKCYTGVLCGLGWNSATEAPILPEHDIELAFDVRLNVEDIVEINILRAAINKLVCDGPNGSKYLGPERIAQLQENARQKLLGLFCRLKPREKITPQWHEKPYEWNQVDPRLIMEQAEPEGSPGKSTSLYQLHTPVVLSP': [np.float32(0.90088755), np.float32(0.8556034), np.float32(0.7932622), np.float32(0.7882845), np.float32(0.7749133), np.float32(0.75524926), np.float32(0.784668), np.float32(0.78061616), np.float32(0.771417), np.float32(0.7908286), np.float32(0.7555271), np.float32(0.7283825), np.float32(0.76348203), np.float32(0.7442054), np.float32(0.7462803), np.float32(0.7610556), np.float32(0.7687), np.float32(0.8039562), np.float32(0.82946527), np.float32(0.82188267), np.float32(0.8238757), np.float32(0.8224495), np.float32(0.84616643), np.float32(0.8393085), np.float32(0.84997594), np.float32(0.83119327), np.float32(0.85968417), np.float32(0.85951316), np.float32(0.87730044), np.float32(0.88315064), np.float32(0.8980235), np.float32(0.90813357), np.float32(0.9253829), np.float32(0.9377787), np.float32(0.9453157), np.float32(0.9577606), np.float32(0.9622523), np.float32(0.9635048), np.float32(0.96806777), np.float32(0.9705016), np.float32(0.9718251), np.float32(0.9741707), np.float32(0.9748257), np.float32(0.9759084), np.float32(0.97746587), np.float32(0.97946584), np.float32(0.9800774), np.float32(0.97984993), np.float32(0.9814402), np.float32(0.9823682), np.float32(0.98266864), np.float32(0.98320895), np.float32(0.9832839), np.float32(0.98370266), np.float32(0.98415947), np.float32(0.98446643), np.float32(0.98499227), np.float32(0.98524183), np.float32(0.9845798), np.float32(0.9847991), np.float32(0.9853898), np.float32(0.9850664), np.float32(0.984821), np.float32(0.98505914), np.float32(0.98516744), np.float32(0.9841278), np.float32(0.98388463), np.float32(0.98343235), np.float32(0.98149866), np.float32(0.9791586), np.float32(0.9756882), np.float32(0.97211623), np.float32(0.9680462), np.float32(0.95178086), np.float32(0.93303037), np.float32(0.92411065), np.float32(0.90799373), np.float32(0.896922), np.float32(0.8932073), np.float32(0.88713944), np.float32(0.8664308), np.float32(0.8598665), np.float32(0.85144645), np.float32(0.8462628), np.float32(0.8435905), np.float32(0.81875896), np.float32(0.7821219), np.float32(0.7533352), np.float32(0.7240499), np.float32(0.7121274), np.float32(0.70961404), np.float32(0.6828509), np.float32(0.62242246), np.float32(0.6866117), np.float32(0.70152587), np.float32(0.7279893), np.float32(0.7434045), np.float32(0.75097495), np.float32(0.781415), np.float32(0.78707075), np.float32(0.80379903), np.float32(0.7803526), np.float32(0.7463273), np.float32(0.7098974), np.float32(0.6712924), np.float32(0.7348362), np.float32(0.7263166), np.float32(0.71959984), np.float32(0.71741223), np.float32(0.7036116), np.float32(0.6914185), np.float32(0.6807486), np.float32(0.63782626), np.float32(0.62255317), np.float32(0.64100814), np.float32(0.5478194), np.float32(0.5381534), np.float32(0.50772345), np.float32(0.51672035), np.float32(0.43028829), np.float32(0.40379053), np.float32(0.3838137), np.float32(0.3812857), np.float32(0.38760078), np.float32(0.3668513), np.float32(0.37311172), np.float32(0.3885199), np.float32(0.35938567), np.float32(0.28029075), np.float32(0.24946429), np.float32(0.24384417), np.float32(0.23345932), np.float32(0.17782146), np.float32(0.16458182), np.float32(0.14716946), np.float32(0.10949709), np.float32(0.114995085), np.float32(0.1219581), np.float32(0.11244334), np.float32(0.10998294), np.float32(0.093637206), np.float32(0.0812654), np.float32(0.06184319), np.float32(0.055280466), np.float32(0.04627698), np.float32(0.034837715), np.float32(0.029614648), np.float32(0.025415441), np.float32(0.025079964), np.float32(0.023132427), np.float32(0.0217359), np.float32(0.026318302), np.float32(0.025891155), np.float32(0.023354897), np.float32(0.027075507), np.float32(0.02834064), np.float32(0.029627189), np.float32(0.031411644), np.float32(0.03045344), np.float32(0.03137494), np.float32(0.026892476), np.float32(0.023873124), np.float32(0.02511991), np.float32(0.02841023), np.float32(0.03246051), np.float32(0.042278644), np.float32(0.05749913), np.float32(0.061151315), np.float32(0.06415837), np.float32(0.07026654), np.float32(0.06743613), np.float32(0.06629723), np.float32(0.058449015), np.float32(0.052001014), np.float32(0.046705954), np.float32(0.042640455), np.float32(0.042135227), np.float32(0.041301146), np.float32(0.042188503), np.float32(0.048642844), np.float32(0.051752515), np.float32(0.052231718), np.float32(0.05366661), np.float32(0.05789214), np.float32(0.059044167), np.float32(0.054745737), np.float32(0.054090485), np.float32(0.0617313), np.float32(0.054611854), np.float32(0.04320444), np.float32(0.043800667), np.float32(0.050687503), np.float32(0.05373179), np.float32(0.06146692), np.float32(0.06581384), np.float32(0.06079313), np.float32(0.06842949), np.float32(0.07576854), np.float32(0.0869213), np.float32(0.09399858), np.float32(0.08414045), np.float32(0.07338883), np.float32(0.061292082), np.float32(0.055972755), np.float32(0.056481842), np.float32(0.057504613), np.float32(0.061452705), np.float32(0.055750325), np.float32(0.061703403), np.float32(0.07480285), np.float32(0.072349854), np.float32(0.06689011), np.float32(0.07913947), np.float32(0.093255386), np.float32(0.10009492), np.float32(0.08799222), np.float32(0.091278605), np.float32(0.08727547), np.float32(0.07904775), np.float32(0.07681492), np.float32(0.06931182), np.float32(0.06449832), np.float32(0.054929268), np.float32(0.052473444), np.float32(0.054949705), np.float32(0.054868355), np.float32(0.05072094), np.float32(0.05301103), np.float32(0.05502522), np.float32(0.051256265), np.float32(0.05050948), np.float32(0.05556859), np.float32(0.05155965), np.float32(0.05284646), np.float32(0.055354144), np.float32(0.05387985), np.float32(0.050551016), np.float32(0.048693445), np.float32(0.044282366), np.float32(0.04217458), np.float32(0.041652884), np.float32(0.04054853), np.float32(0.040676177), np.float32(0.040250495), np.float32(0.04437112), np.float32(0.04918806), np.float32(0.0504207), np.float32(0.052648947), np.float32(0.060735468), np.float32(0.06851853), np.float32(0.077172756), np.float32(0.08420647), np.float32(0.083066106), np.float32(0.08078404), np.float32(0.08281985), np.float32(0.07958631), np.float32(0.067296945), np.float32(0.05763228), np.float32(0.05747035), np.float32(0.05349313), np.float32(0.047445446), np.float32(0.04283712), np.float32(0.048261058), np.float32(0.043466073), np.float32(0.03945702), np.float32(0.04576004), np.float32(0.049788434), np.float32(0.055335063), np.float32(0.052445214), np.float32(0.052020714), np.float32(0.052608248), np.float32(0.046434376), np.float32(0.04051538), np.float32(0.03583601), np.float32(0.034424517), np.float32(0.02971696), np.float32(0.028898813), np.float32(0.030347863), np.float32(0.027207194), np.float32(0.028919967), np.float32(0.03220329), np.float32(0.034747347), np.float32(0.0346441), np.float32(0.04233032), np.float32(0.045219216), np.float32(0.042909253), np.float32(0.041063674), np.float32(0.047104463), np.float32(0.049145862), np.float32(0.042627394), np.float32(0.041646224), np.float32(0.03961433), np.float32(0.041935258), np.float32(0.039038874), np.float32(0.043200657), np.float32(0.05173812), np.float32(0.057986498), np.float32(0.06114347), np.float32(0.06999678), np.float32(0.081787266), np.float32(0.08449696), np.float32(0.088743955), np.float32(0.09379595), np.float32(0.08848495), np.float32(0.09376603), np.float32(0.09101567), np.float32(0.10234674), np.float32(0.097956516), np.float32(0.105574675), np.float32(0.117881976), np.float32(0.121895015), np.float32(0.11342711), np.float32(0.11676663), np.float32(0.12707143), np.float32(0.12985982), np.float32(0.1277332), np.float32(0.119640775), np.float32(0.118803196), np.float32(0.11610026), np.float32(0.10952662), np.float32(0.092707455), np.float32(0.087151036), np.float32(0.08408425), np.float32(0.08026428), np.float32(0.07809998), np.float32(0.082937226), np.float32(0.08909521), np.float32(0.092536665), np.float32(0.08477062), np.float32(0.08707505), np.float32(0.07583252), np.float32(0.077919655), np.float32(0.069865376), np.float32(0.072422884), np.float32(0.0715787), np.float32(0.0783553), np.float32(0.085144036), np.float32(0.08349242), np.float32(0.081263326), np.float32(0.09397384), np.float32(0.10738785), np.float32(0.10108579), np.float32(0.09020954), np.float32(0.09069588), np.float32(0.08473822), np.float32(0.07458334), np.float32(0.065713234), np.float32(0.06917908), np.float32(0.0653479), np.float32(0.054098234), np.float32(0.0521117), np.float32(0.048334602), np.float32(0.04498123), np.float32(0.046394352), np.float32(0.049240105), np.float32(0.044590577), np.float32(0.04664757), np.float32(0.044240527), np.float32(0.046432126), np.float32(0.04902526), np.float32(0.051025964), np.float32(0.054680705), np.float32(0.061963085), np.float32(0.060134225), np.float32(0.061939146), np.float32(0.07014365), np.float32(0.07830405), np.float32(0.08080137), np.float32(0.09031066), np.float32(0.1175792), np.float32(0.11700756), np.float32(0.117592804), np.float32(0.14072794), np.float32(0.1661802), np.float32(0.1732843), np.float32(0.17886694), np.float32(0.1747328), np.float32(0.15859552), np.float32(0.140229), np.float32(0.13758774), np.float32(0.11850085), np.float32(0.10812121), np.float32(0.08012536), np.float32(0.06481689), np.float32(0.056737717), np.float32(0.047788907), np.float32(0.040257283), np.float32(0.030867845), np.float32(0.03076632), np.float32(0.027823329), np.float32(0.024347419), np.float32(0.024353342), np.float32(0.026991349), np.float32(0.02436815), np.float32(0.021380806), np.float32(0.021534158), np.float32(0.023914717), np.float32(0.0223492), np.float32(0.019017035), np.float32(0.021172099), np.float32(0.024646044), np.float32(0.030081041), np.float32(0.03062593), np.float32(0.036495853), np.float32(0.038245585), np.float32(0.040532254), np.float32(0.04527094), np.float32(0.046585094), np.float32(0.04814444), np.float32(0.04953909), np.float32(0.053174198), np.float32(0.059578326), np.float32(0.062893875), np.float32(0.0691778), np.float32(0.08356057), np.float32(0.09591774), np.float32(0.098091446), np.float32(0.101938255), np.float32(0.11108952), np.float32(0.107933514), np.float32(0.10125341), np.float32(0.099867806), np.float32(0.10590469), np.float32(0.10270256), np.float32(0.09096922), np.float32(0.0958349), np.float32(0.10808661), np.float32(0.10280859), np.float32(0.10357681), np.float32(0.113957025), np.float32(0.10143153), np.float32(0.09977229), np.float32(0.08675502), np.float32(0.084124796), np.float32(0.076316), np.float32(0.08285077), np.float32(0.08027269), np.float32(0.08552998), np.float32(0.086643726), np.float32(0.08473295), np.float32(0.0828896), np.float32(0.07964344), np.float32(0.075887114), np.float32(0.07637036), np.float32(0.08147041), np.float32(0.0899651), np.float32(0.088694125), np.float32(0.08914075), np.float32(0.08475251), np.float32(0.07454747), np.float32(0.06272637), np.float32(0.06223155), np.float32(0.060088594), np.float32(0.055254184), np.float32(0.056176186), np.float32(0.058488104), np.float32(0.063408494), np.float32(0.06296058), np.float32(0.059261966), np.float32(0.058961682), np.float32(0.057850763), np.float32(0.05783687), np.float32(0.058360804), np.float32(0.058160253), np.float32(0.06266105), np.float32(0.06645447), np.float32(0.0657024), np.float32(0.07217795), np.float32(0.06811899), np.float32(0.061953243), np.float32(0.06764166), np.float32(0.06497568), np.float32(0.066021234), np.float32(0.06491267), np.float32(0.07306829), np.float32(0.07863813), np.float32(0.09466127), np.float32(0.11070172), np.float32(0.12151212), np.float32(0.11424032), np.float32(0.12739892), np.float32(0.13668647), np.float32(0.15168321), np.float32(0.17995785), np.float32(0.2007625), np.float32(0.2091806), np.float32(0.21512637), np.float32(0.21878475), np.float32(0.22733858), np.float32(0.21738195), np.float32(0.2221293), np.float32(0.22121733), np.float32(0.20713279), np.float32(0.21077757), np.float32(0.21372025), np.float32(0.21529345), np.float32(0.23158784), np.float32(0.22858201), np.float32(0.22392398), np.float32(0.21999098), np.float32(0.21826458), np.float32(0.22863518), np.float32(0.20369276), np.float32(0.21051943), np.float32(0.22099496), np.float32(0.18212801), np.float32(0.14620775), np.float32(0.11184813), np.float32(0.1112297), np.float32(0.10466552), np.float32(0.105691135), np.float32(0.1063577), np.float32(0.087807015), np.float32(0.077623695), np.float32(0.075483605), np.float32(0.0645404), np.float32(0.05777487), np.float32(0.060615618), np.float32(0.061728016), np.float32(0.0646773), np.float32(0.06345678), np.float32(0.064507715), np.float32(0.068332605), np.float32(0.07036031), np.float32(0.06382337), np.float32(0.055594124), np.float32(0.060547046), np.float32(0.057565924), np.float32(0.05486187), np.float32(0.04886224), np.float32(0.04559839), np.float32(0.048574284), np.float32(0.049216386), np.float32(0.04687191), np.float32(0.04713754), np.float32(0.049264196), np.float32(0.05603255), np.float32(0.05405071), np.float32(0.048543442), np.float32(0.047761034), np.float32(0.047765996), np.float32(0.046958026), np.float32(0.04716098), np.float32(0.046723768), np.float32(0.04813347), np.float32(0.051258154), np.float32(0.056244392), np.float32(0.061493393), np.float32(0.0621105), np.float32(0.068684764), np.float32(0.06915911), np.float32(0.071976535), np.float32(0.07156304), np.float32(0.07514185), np.float32(0.06492503), np.float32(0.057104867), np.float32(0.059307724), np.float32(0.053567335), np.float32(0.044515476), np.float32(0.047376577), np.float32(0.051104628), np.float32(0.046946), np.float32(0.047529038), np.float32(0.04979305), np.float32(0.048726145), np.float32(0.04703559), np.float32(0.048027907), np.float32(0.05179862), np.float32(0.053951334), np.float32(0.06108184), np.float32(0.07119625), np.float32(0.0837891), np.float32(0.09898713), np.float32(0.15001343), np.float32(0.17382298), np.float32(0.20919509), np.float32(0.22938631), np.float32(0.22218911), np.float32(0.26926902), np.float32(0.2741866), np.float32(0.24071313), np.float32(0.2482228), np.float32(0.25220835), np.float32(0.25331116), np.float32(0.24553275), np.float32(0.26126778), np.float32(0.26181254), np.float32(0.25744647), np.float32(0.26499045), np.float32(0.28487617), np.float32(0.2636029), np.float32(0.26467162), np.float32(0.254657), np.float32(0.21577099), np.float32(0.19584478), np.float32(0.14197484), np.float32(0.10239721), np.float32(0.07883368), np.float32(0.072527796), np.float32(0.06542527), np.float32(0.055846244), np.float32(0.056800026), np.float32(0.048509404), np.float32(0.0418215), np.float32(0.043296527), np.float32(0.037217468), np.float32(0.036530443), np.float32(0.035394453), np.float32(0.031831145), np.float32(0.029233202), np.float32(0.029362477), np.float32(0.033569597), np.float32(0.029749481), np.float32(0.025503809), np.float32(0.025916317), np.float32(0.0228802), np.float32(0.019534854), np.float32(0.017209446), np.float32(0.014682641), np.float32(0.0130524915), np.float32(0.0136021795), np.float32(0.0138278), np.float32(0.015235187), np.float32(0.01680467), np.float32(0.01595293), np.float32(0.016558496), np.float32(0.017870393), np.float32(0.017754676), np.float32(0.019003889), np.float32(0.020242313), np.float32(0.027845232), np.float32(0.033407133), np.float32(0.035798218), np.float32(0.03842829), np.float32(0.0413673), np.float32(0.043461375), np.float32(0.0448668), np.float32(0.05324242), np.float32(0.055995096), np.float32(0.058715675), np.float32(0.06510375), np.float32(0.07818666), np.float32(0.08333276), np.float32(0.090752445), np.float32(0.09812653), np.float32(0.10882462), np.float32(0.107825294), np.float32(0.116497055), np.float32(0.1210885), np.float32(0.118216544), np.float32(0.10092327), np.float32(0.101530075), np.float32(0.09536362), np.float32(0.08973875), np.float32(0.08332395), np.float32(0.07521915), np.float32(0.07015494), np.float32(0.067132466), np.float32(0.0641766), np.float32(0.062524535), np.float32(0.059440974), np.float32(0.058790457), np.float32(0.05489315), np.float32(0.048667207), np.float32(0.04948679), np.float32(0.055011623), np.float32(0.060992062), np.float32(0.05908565), np.float32(0.06219022), np.float32(0.05922932), np.float32(0.060225304), np.float32(0.06434485), np.float32(0.06419334), np.float32(0.07901166), np.float32(0.083657995), np.float32(0.085627906), np.float32(0.09073671), np.float32(0.09887523), np.float32(0.1023212), np.float32(0.09802244), np.float32(0.11780524), np.float32(0.11824104), np.float32(0.11472327), np.float32(0.11878002), np.float32(0.12536818), np.float32(0.1291112), np.float32(0.12918676), np.float32(0.1415953), np.float32(0.13903143), np.float32(0.12473876), np.float32(0.12074101), np.float32(0.12533215), np.float32(0.10779411), np.float32(0.09649333), np.float32(0.098288424), np.float32(0.08608894), np.float32(0.073234126), np.float32(0.072768606), np.float32(0.07262245), np.float32(0.061452642), np.float32(0.06252741), np.float32(0.06486761), np.float32(0.06554995), np.float32(0.058650706), np.float32(0.057249874), np.float32(0.06664652), np.float32(0.062966), np.float32(0.058651585), np.float32(0.060896777), np.float32(0.062045608), np.float32(0.06321496), np.float32(0.056739658), np.float32(0.06400089), np.float32(0.07588761), np.float32(0.06956728), np.float32(0.07458064), np.float32(0.08893849), np.float32(0.085148394), np.float32(0.07792668), np.float32(0.1028514), np.float32(0.12680554), np.float32(0.10326374), np.float32(0.10272412), np.float32(0.12044543), np.float32(0.12161207), np.float32(0.10449941), np.float32(0.107533075), np.float32(0.10719238), np.float32(0.095934816), np.float32(0.080480434), np.float32(0.082022525), np.float32(0.07293512), np.float32(0.06161393), np.float32(0.05954427), np.float32(0.05804082), np.float32(0.055114202), np.float32(0.050640542), np.float32(0.047449466), np.float32(0.04140853), np.float32(0.039766937), np.float32(0.039245337), np.float32(0.0365278), np.float32(0.030547082), np.float32(0.025636183), np.float32(0.022949588), np.float32(0.023728367), np.float32(0.024972303), np.float32(0.026463293), np.float32(0.026590917), np.float32(0.027765919), np.float32(0.029513627), np.float32(0.03335005), np.float32(0.03600594), np.float32(0.03850775), np.float32(0.04531131), np.float32(0.050193578), np.float32(0.05693217), np.float32(0.057921015), np.float32(0.06977581), np.float32(0.08641455), np.float32(0.095365465), np.float32(0.10652431), np.float32(0.135297), np.float32(0.12783413), np.float32(0.12788762), np.float32(0.120232776), np.float32(0.12180292), np.float32(0.10525076), np.float32(0.10337763), np.float32(0.10171934), np.float32(0.08595176), np.float32(0.08039267), np.float32(0.07730519), np.float32(0.07101028), np.float32(0.06373444), np.float32(0.062315904), np.float32(0.06157379), np.float32(0.061765336), np.float32(0.052786753), np.float32(0.055295095), np.float32(0.056311596), np.float32(0.04860722), np.float32(0.045117695), np.float32(0.04168007), np.float32(0.03500617), np.float32(0.027247392), np.float32(0.02562602), np.float32(0.027927054), np.float32(0.026722042), np.float32(0.028085928), np.float32(0.032595713), np.float32(0.032344542), np.float32(0.031329755), np.float32(0.034762807), np.float32(0.03607672), np.float32(0.034983896), np.float32(0.031908598), np.float32(0.03304199), np.float32(0.03617051), np.float32(0.037621375), np.float32(0.040596), np.float32(0.039989445), np.float32(0.038500395), np.float32(0.033576924), np.float32(0.036755234), np.float32(0.038418144), np.float32(0.039714184), np.float32(0.043407902), np.float32(0.05043923), np.float32(0.055615373), np.float32(0.056267053), np.float32(0.056829877), np.float32(0.060234062), np.float32(0.055830162), np.float32(0.05771067), np.float32(0.063780196), np.float32(0.056329828), np.float32(0.061025713), np.float32(0.06977874), np.float32(0.074945696), np.float32(0.08094326), np.float32(0.08292671), np.float32(0.08277166), np.float32(0.077835016), np.float32(0.07821504), np.float32(0.079201296), np.float32(0.08443547), np.float32(0.09140364), np.float32(0.089290716), np.float32(0.0982444), np.float32(0.09390385), np.float32(0.08219258), np.float32(0.078038186), np.float32(0.081597015), np.float32(0.07243594), np.float32(0.065480396), np.float32(0.058765396), np.float32(0.06520611), np.float32(0.056842025), np.float32(0.053380966), np.float32(0.05840678), np.float32(0.062659696), np.float32(0.059838206), np.float32(0.07117235), np.float32(0.07534834), np.float32(0.09015469), np.float32(0.094580635), np.float32(0.112283416), np.float32(0.12571764), np.float32(0.1410682), np.float32(0.1623823), np.float32(0.18063445), np.float32(0.22546366), np.float32(0.22780888), np.float32(0.26345763), np.float32(0.2717642), np.float32(0.3172492), np.float32(0.29512417), np.float32(0.30348298), np.float32(0.30740958), np.float32(0.30277488), np.float32(0.281576), np.float32(0.28294632), np.float32(0.27001944), np.float32(0.27128989), np.float32(0.3062047), np.float32(0.36595744), np.float32(0.3230142), np.float32(0.28393242), np.float32(0.29272422), np.float32(0.28317943), np.float32(0.2749538), np.float32(0.26513973), np.float32(0.24229263), np.float32(0.22022499), np.float32(0.22019993), np.float32(0.20723227), np.float32(0.1681419), np.float32(0.20334718), np.float32(0.18060361), np.float32(0.1786325), np.float32(0.17068268), np.float32(0.16742335), np.float32(0.18127318), np.float32(0.16794339), np.float32(0.19294147), np.float32(0.19149409), np.float32(0.17097785), np.float32(0.16946298), np.float32(0.13468175), np.float32(0.12316522), np.float32(0.09957137), np.float32(0.099902466), np.float32(0.08827895), np.float32(0.080370404), np.float32(0.07994467), np.float32(0.073285), np.float32(0.06510562), np.float32(0.060239565), np.float32(0.058498513), np.float32(0.051773492), np.float32(0.04926111), np.float32(0.04789707), np.float32(0.040903218), np.float32(0.037308566), np.float32(0.038370434), np.float32(0.036096733), np.float32(0.03404632), np.float32(0.037957113), np.float32(0.044838876), np.float32(0.047339197), np.float32(0.049042337), np.float32(0.05329287), np.float32(0.06540785), np.float32(0.06440222), np.float32(0.06485948), np.float32(0.07175877), np.float32(0.07781627), np.float32(0.070892), np.float32(0.07166027), np.float32(0.07999198), np.float32(0.08366483), np.float32(0.07483901), np.float32(0.08493361), np.float32(0.09615802), np.float32(0.09389129), np.float32(0.09934036), np.float32(0.10374741), np.float32(0.10801196), np.float32(0.11949576), np.float32(0.12057734), np.float32(0.13803521), np.float32(0.14476646), np.float32(0.14342076), np.float32(0.13935348), np.float32(0.15022905), np.float32(0.15552548), np.float32(0.13861191), np.float32(0.13060221), np.float32(0.13303798), np.float32(0.11510767), np.float32(0.10939299), np.float32(0.12203248), np.float32(0.124906115), np.float32(0.12420715), np.float32(0.12174488), np.float32(0.13501303), np.float32(0.1283945), np.float32(0.12473672), np.float32(0.1405713), np.float32(0.13446827), np.float32(0.11090239), np.float32(0.10258156), np.float32(0.08930582), np.float32(0.08392471), np.float32(0.07772871), np.float32(0.06843136), np.float32(0.057411775), np.float32(0.05125921), np.float32(0.05031682), np.float32(0.0471948), np.float32(0.049528345), np.float32(0.055046745), np.float32(0.059534445), np.float32(0.06564777), np.float32(0.06720761), np.float32(0.073727086), np.float32(0.068679474), np.float32(0.060447346), np.float32(0.05214828), np.float32(0.046291552), np.float32(0.045058433), np.float32(0.042332835), np.float32(0.039700076), np.float32(0.03840556), np.float32(0.040156353), np.float32(0.043103404), np.float32(0.048322495), np.float32(0.04916389), np.float32(0.054821506), np.float32(0.059694592), np.float32(0.07715893), np.float32(0.08600962), np.float32(0.0904514), np.float32(0.099651866), np.float32(0.106648766), np.float32(0.09035735), np.float32(0.07895792), np.float32(0.08166109), np.float32(0.08364856), np.float32(0.08452146), np.float32(0.08681456), np.float32(0.097842626), np.float32(0.106062524), np.float32(0.11911298), np.float32(0.121122666), np.float32(0.1307845), np.float32(0.12835982), np.float32(0.11893075), np.float32(0.10894303), np.float32(0.052726317), np.float32(0.049595226), np.float32(0.04698189), np.float32(0.044962727), np.float32(0.05251171), np.float32(0.04748008), np.float32(0.051889226), np.float32(0.061091743), np.float32(0.056532785), np.float32(0.058250282), np.float32(0.0667739), np.float32(0.065082856), np.float32(0.066249594), np.float32(0.0591108), np.float32(0.062794484), np.float32(0.06305941), np.float32(0.059396807), np.float32(0.067150496), np.float32(0.06725673), np.float32(0.07281434), np.float32(0.07107894), np.float32(0.07206155), np.float32(0.07216758), np.float32(0.07038674), np.float32(0.07132362), np.float32(0.06409017), np.float32(0.060712077), np.float32(0.060028423), np.float32(0.052576277), np.float32(0.050776705), np.float32(0.04435131), np.float32(0.040805243), np.float32(0.040942576), np.float32(0.035532277), np.float32(0.031870008), np.float32(0.030376982), np.float32(0.030945444), np.float32(0.03288843), np.float32(0.03667457), np.float32(0.034304764), np.float32(0.031057574), np.float32(0.029937612), np.float32(0.028473798), np.float32(0.027429307), np.float32(0.025016703), np.float32(0.023798302), np.float32(0.02290452), np.float32(0.021088917), np.float32(0.021834651), np.float32(0.018990528), np.float32(0.020258268), np.float32(0.02009483), np.float32(0.020101016), np.float32(0.022298215), np.float32(0.021728352), np.float32(0.023937618), np.float32(0.025859568), np.float32(0.032232113), np.float32(0.039430615), np.float32(0.044955436), np.float32(0.049092732), np.float32(0.055856027), np.float32(0.057475775), np.float32(0.057102863), np.float32(0.060376573), np.float32(0.06047994), np.float32(0.062998176), np.float32(0.06523942), np.float32(0.06565201), np.float32(0.07196874), np.float32(0.077994786), np.float32(0.08474236), np.float32(0.08046824), np.float32(0.07911486), np.float32(0.09633581), np.float32(0.10831539), np.float32(0.099447384), np.float32(0.108332194), np.float32(0.121646315), np.float32(0.11541274), np.float32(0.101974994), np.float32(0.102185), np.float32(0.090185486), np.float32(0.09279077), np.float32(0.10507601), np.float32(0.10012587), np.float32(0.088568404), np.float32(0.10627046), np.float32(0.10087434), np.float32(0.09028896), np.float32(0.09778235), np.float32(0.106146604), np.float32(0.10144618), np.float32(0.09543429), np.float32(0.08874881), np.float32(0.099277616), np.float32(0.1019413), np.float32(0.10214751), np.float32(0.103643574), np.float32(0.11344691), np.float32(0.12436476), np.float32(0.12270163), np.float32(0.13509625), np.float32(0.14979328), np.float32(0.15975906), np.float32(0.15336192), np.float32(0.16409945), np.float32(0.15592752), np.float32(0.15210836), np.float32(0.15608881), np.float32(0.17853758), np.float32(0.1911936), np.float32(0.20567246), np.float32(0.20790827), np.float32(0.19973074), np.float32(0.19478045), np.float32(0.19398795), np.float32(0.16091111), np.float32(0.18191771), np.float32(0.18320934), np.float32(0.15901133), np.float32(0.15538236), np.float32(0.1407709), np.float32(0.12834936), np.float32(0.12646149), np.float32(0.10293752), np.float32(0.08368726), np.float32(0.07448277), np.float32(0.071811825), np.float32(0.069956325), np.float32(0.06682098), np.float32(0.06411835), np.float32(0.0629937), np.float32(0.06473953), np.float32(0.05700341), np.float32(0.05577054), np.float32(0.056725606), np.float32(0.056046512), np.float32(0.051277533), np.float32(0.05026484), np.float32(0.055461273), np.float32(0.065690316), np.float32(0.06749025), np.float32(0.073632866), np.float32(0.08430932), np.float32(0.093064286), np.float32(0.09160682), np.float32(0.092360415), np.float32(0.1049523), np.float32(0.10221481), np.float32(0.10361876), np.float32(0.096536204), np.float32(0.08452431), np.float32(0.083646536), np.float32(0.08588733), np.float32(0.09012128), np.float32(0.08138636), np.float32(0.0787472), np.float32(0.07886719), np.float32(0.0744915), np.float32(0.06883037), np.float32(0.06283881), np.float32(0.060375858), np.float32(0.058656372), np.float32(0.06069102), np.float32(0.060288947), np.float32(0.066671915), np.float32(0.06360802), np.float32(0.059178133), np.float32(0.060258765), np.float32(0.05852334), np.float32(0.06252762), np.float32(0.057301898), np.float32(0.054647624), np.float32(0.052142538), np.float32(0.05929518), np.float32(0.06290261), np.float32(0.061924458), np.float32(0.06258081), np.float32(0.06887026), np.float32(0.06925401), np.float32(0.06604224), np.float32(0.07140538), np.float32(0.0728333), np.float32(0.07019654), np.float32(0.068540625), np.float32(0.06951572), np.float32(0.071047954), np.float32(0.06462806), np.float32(0.05831022), np.float32(0.047455374), np.float32(0.047355857), np.float32(0.04768094), np.float32(0.051281545), np.float32(0.055185452), np.float32(0.0628134), np.float32(0.06484343), np.float32(0.07046856), np.float32(0.07392932), np.float32(0.07084341), np.float32(0.06912152), np.float32(0.05890605), np.float32(0.0565161), np.float32(0.053972818), np.float32(0.053513814), np.float32(0.047880124), np.float32(0.045779064), np.float32(0.04655776), np.float32(0.05511076), np.float32(0.06394839), np.float32(0.058198243), np.float32(0.068183854), np.float32(0.07788111), np.float32(0.07075487), np.float32(0.07271673), np.float32(0.07353413), np.float32(0.07193477), np.float32(0.06301637), np.float32(0.054312088), np.float32(0.049451612), np.float32(0.050135687), np.float32(0.04991392), np.float32(0.04568459), np.float32(0.045651384), np.float32(0.045852505), np.float32(0.04775147), np.float32(0.04702138), np.float32(0.041378137), np.float32(0.039337177), np.float32(0.039673805), np.float32(0.04117006), np.float32(0.04487475), np.float32(0.046840336), np.float32(0.046714295), np.float32(0.052828), np.float32(0.04889962), np.float32(0.04489364), np.float32(0.04762292), np.float32(0.043098696), np.float32(0.043184794), np.float32(0.042189002), np.float32(0.0437442), np.float32(0.040051308), np.float32(0.040492617), np.float32(0.042037617), np.float32(0.044010576), np.float32(0.047369823), np.float32(0.050678644), np.float32(0.053462017), np.float32(0.068830885), np.float32(0.07336265), np.float32(0.080901854), np.float32(0.08897743), np.float32(0.097551934), np.float32(0.08777601), np.float32(0.08036363), np.float32(0.08048072), np.float32(0.08593459), np.float32(0.073088415), np.float32(0.06892938), np.float32(0.082139984), np.float32(0.07829053), np.float32(0.07771803), np.float32(0.07678031), np.float32(0.084145814), np.float32(0.086037606), np.float32(0.0931265), np.float32(0.090247236), np.float32(0.098499574), np.float32(0.09985337), np.float32(0.09661596), np.float32(0.09315107), np.float32(0.08652805), np.float32(0.076584354), np.float32(0.07041563), np.float32(0.06543807), np.float32(0.059978135), np.float32(0.05350158), np.float32(0.04831184), np.float32(0.046295725), np.float32(0.041223865), np.float32(0.03386603), np.float32(0.030490661), np.float32(0.033131994), np.float32(0.032861717), np.float32(0.030706683), np.float32(0.031602543), np.float32(0.036998473), np.float32(0.039227918), np.float32(0.041972473), np.float32(0.0451658), np.float32(0.053017195), np.float32(0.052964944), np.float32(0.053289164), np.float32(0.056129556), np.float32(0.062151067), np.float32(0.06334826), np.float32(0.06568429), np.float32(0.06941367), np.float32(0.08681867), np.float32(0.08746535), np.float32(0.08329021), np.float32(0.11289016), np.float32(0.12470586), np.float32(0.13074966), np.float32(0.14933622), np.float32(0.18702391), np.float32(0.18304649), np.float32(0.15943564), np.float32(0.16150515), np.float32(0.17647886), np.float32(0.16847785), np.float32(0.14463893), np.float32(0.13287543), np.float32(0.12259315), np.float32(0.09998125), np.float32(0.08819482), np.float32(0.086607486), np.float32(0.081115335), np.float32(0.072660126), np.float32(0.07515186), np.float32(0.08235742), np.float32(0.08509903), np.float32(0.08724913), np.float32(0.10043469), np.float32(0.11325816), np.float32(0.11068153), np.float32(0.1106503), np.float32(0.12833278), np.float32(0.14172211), np.float32(0.14245659), np.float32(0.15079342), np.float32(0.17357093), np.float32(0.17208529), np.float32(0.16822222), np.float32(0.18038948), np.float32(0.17441379), np.float32(0.1812318), np.float32(0.18738703), np.float32(0.20240678), np.float32(0.21565345), np.float32(0.23190527), np.float32(0.22129925), np.float32(0.2296807), np.float32(0.22251894), np.float32(0.21311462), np.float32(0.21603376), np.float32(0.24413706), np.float32(0.29081866), np.float32(0.3529085), np.float32(0.39551422), np.float32(0.5517037), np.float32(0.5814692), np.float32(0.6019495), np.float32(0.6460802), np.float32(0.6536108), np.float32(0.6478213), np.float32(0.6669618), np.float32(0.7435722), np.float32(0.7865467), np.float32(0.7713474), np.float32(0.76163507), np.float32(0.7300875), np.float32(0.68524086), np.float32(0.5917427), np.float32(0.60218334), np.float32(0.72769225), np.float32(0.8227324), np.float32(0.8727641), np.float32(0.86823446), np.float32(0.88858855), np.float32(0.91225916), np.float32(0.9225298), np.float32(0.893494), np.float32(0.8761733), np.float32(0.87389916), np.float32(0.8347221), np.float32(0.81026655), np.float32(0.8046221), np.float32(0.82746226), np.float32(0.8786316), np.float32(0.9195208), np.float32(0.93805444)], 'MAGAEGEDSLYPIAVLIDELRNEDVQLRLNSIKKLSTIALALGVERTRTELLPFLTDTIYDEDEVLLALAEQLGNFTMLVGGPEYVHCLLPPLESLATVEETVVRDKAVESLRKISQEHSPVDLEVHFEPLVKRLASGDWFTSRTSACGLFSVCYPRVSSTVKAEIRQHFRTLCSDDTPMFAKVLELDYVKSDIIPLFTALASDEQDSVRLLAVEACVSIATLLPQEDLETLVMPTLRQAAEDKSWRVRYMVADKFSELQKAVGPEITKNDLVPAFQNLLKDCEAEVRAAAANKVKEFCENLPEDSRENIIMTHVLPCVKELVSDTNQHVKSALASVIMGLSTILGKDNTVEHLLPLFLAQLKDECPEVRLNIISNLDCVNEVIGIRQLSQSLLPAIVELAEDAKWRVRLAIIEYMPLLAGQLGVEFFDEKLNSLCMAWLVDHVYAIREAATCNLMKLVEKFGAEWAQNTIVPKVLGMANDPNYLHRMTTLFCINALSEACGQEITTKHMLPVVLKMSNDQVANVRFNVAKSLQKIGPVIDSNALQTEVKPVLEKLATDQDMDVKYFAQEAISGM': [np.float32(0.7723317), np.float32(0.6581675), np.float32(0.6821101), np.float32(0.65690815), np.float32(0.64403504), np.float32(0.5682808), np.float32(0.54026926), np.float32(0.53690624), np.float32(0.4798136), np.float32(0.46781406), np.float32(0.44249287), np.float32(0.449243), np.float32(0.39710703), np.float32(0.3135818), np.float32(0.22444773), np.float32(0.21966764), np.float32(0.20715691), np.float32(0.1737691), np.float32(0.16167526), np.float32(0.13241899), np.float32(0.10612563), np.float32(0.10920686), np.float32(0.11160523), np.float32(0.09938205), np.float32(0.099940576), np.float32(0.12098187), np.float32(0.122739606), np.float32(0.10003511), np.float32(0.10476058), np.float32(0.11178596), np.float32(0.101327665), np.float32(0.09850455), np.float32(0.09904085), np.float32(0.10006414), np.float32(0.09876327), np.float32(0.08997072), np.float32(0.095827214), np.float32(0.10411148), np.float32(0.09892423), np.float32(0.0936777), np.float32(0.080720745), np.float32(0.08723907), np.float32(0.076896146), np.float32(0.07388222), np.float32(0.083894014), np.float32(0.0816411), np.float32(0.07909858), np.float32(0.08796127), np.float32(0.08990045), np.float32(0.10075575), np.float32(0.12120649), np.float32(0.13072868), np.float32(0.13072278), np.float32(0.12054155), np.float32(0.1169132), np.float32(0.11925395), np.float32(0.117856145), np.float32(0.09771944), np.float32(0.081902646), np.float32(0.088799044), np.float32(0.096511446), np.float32(0.08845953), np.float32(0.081892624), np.float32(0.091635995), np.float32(0.092573114), np.float32(0.08301465), np.float32(0.07946315), np.float32(0.07370239), np.float32(0.06701058), np.float32(0.058973), np.float32(0.053694453), np.float32(0.058313638), np.float32(0.066240214), np.float32(0.055666596), np.float32(0.05132355), np.float32(0.04862979), np.float32(0.043636076), np.float32(0.041018594), np.float32(0.04216898), np.float32(0.03661866), np.float32(0.03968836), np.float32(0.04210413), np.float32(0.051092528), np.float32(0.051210266), np.float32(0.05026534), np.float32(0.054589298), np.float32(0.058303192), np.float32(0.057589732), np.float32(0.0674675), np.float32(0.073772654), np.float32(0.076275595), np.float32(0.079325706), np.float32(0.08111182), np.float32(0.09003596), np.float32(0.09513278), np.float32(0.10406104), np.float32(0.088990875), np.float32(0.09359632), np.float32(0.10926), np.float32(0.10400967), np.float32(0.1030347), np.float32(0.11292372), np.float32(0.14475188), np.float32(0.14120744), np.float32(0.12975968), np.float32(0.16423188), np.float32(0.1826846), np.float32(0.18675992), np.float32(0.18784818), np.float32(0.1876901), np.float32(0.18856339), np.float32(0.19274567), np.float32(0.18701528), np.float32(0.18770695), np.float32(0.186136), np.float32(0.19450605), np.float32(0.19150755), np.float32(0.1876102), np.float32(0.16594082), np.float32(0.13804021), np.float32(0.13181826), np.float32(0.14021014), np.float32(0.13081546), np.float32(0.13207282), np.float32(0.14751375), np.float32(0.14267972), np.float32(0.12379547), np.float32(0.12310883), np.float32(0.11462127), np.float32(0.10282607), np.float32(0.09470916), np.float32(0.08446856), np.float32(0.083371416), np.float32(0.077934764), np.float32(0.07292176), np.float32(0.07247874), np.float32(0.075483635), np.float32(0.06980816), np.float32(0.06792807), np.float32(0.06357761), np.float32(0.065342605), np.float32(0.05936953), np.float32(0.055895835), np.float32(0.056252543), np.float32(0.062286112), np.float32(0.06042153), np.float32(0.058846895), np.float32(0.067046635), np.float32(0.07144343), np.float32(0.071096875), np.float32(0.067157574), np.float32(0.06294363), np.float32(0.06873097), np.float32(0.073378906), np.float32(0.061843846), np.float32(0.063401036), np.float32(0.06527897), np.float32(0.057876162), np.float32(0.05263803), np.float32(0.058876812), np.float32(0.065321825), np.float32(0.06210398), np.float32(0.062145468), np.float32(0.07133325), np.float32(0.078889355), np.float32(0.088422686), np.float32(0.09445003), np.float32(0.10312219), np.float32(0.09946335), np.float32(0.088226005), np.float32(0.090047054), np.float32(0.09450304), np.float32(0.087304406), np.float32(0.07783421), np.float32(0.08518224), np.float32(0.07880087), np.float32(0.074247085), np.float32(0.06903439), np.float32(0.07215203), np.float32(0.07442847), np.float32(0.06868825), np.float32(0.07489643), np.float32(0.07768695), np.float32(0.06509582), np.float32(0.058480814), np.float32(0.05783439), np.float32(0.054812536), np.float32(0.051173292), np.float32(0.046138097), np.float32(0.04029088), np.float32(0.03950068), np.float32(0.040456478), np.float32(0.04446196), np.float32(0.053709596), np.float32(0.060578857), np.float32(0.06080257), np.float32(0.06836323), np.float32(0.0657572), np.float32(0.065029226), np.float32(0.062001158), np.float32(0.05772115), np.float32(0.052759673), np.float32(0.052600857), np.float32(0.050944854), np.float32(0.04547511), np.float32(0.041916084), np.float32(0.040757187), np.float32(0.041334882), np.float32(0.037013035), np.float32(0.038739074), np.float32(0.04357611), np.float32(0.043298867), np.float32(0.039046727), np.float32(0.043799583), np.float32(0.04865753), np.float32(0.050032604), np.float32(0.046585876), np.float32(0.039570663), np.float32(0.03936805), np.float32(0.03906115), np.float32(0.036093466), np.float32(0.036325227), np.float32(0.034209646), np.float32(0.0365752), np.float32(0.039386094), np.float32(0.043457974), np.float32(0.047502764), np.float32(0.053189803), np.float32(0.0576558), np.float32(0.06455989), np.float32(0.07858347), np.float32(0.09123722), np.float32(0.10511469), np.float32(0.11058959), np.float32(0.107488334), np.float32(0.11027881), np.float32(0.10588866), np.float32(0.10424545), np.float32(0.09205974), np.float32(0.0799473), np.float32(0.07089204), np.float32(0.07205706), np.float32(0.072818816), np.float32(0.069040686), np.float32(0.06359233), np.float32(0.066830344), np.float32(0.07464581), np.float32(0.06698482), np.float32(0.065789565), np.float32(0.076822005), np.float32(0.0773819), np.float32(0.073786944), np.float32(0.0773116), np.float32(0.08616816), np.float32(0.08698467), np.float32(0.082523696), np.float32(0.08252284), np.float32(0.091151424), np.float32(0.10219365), np.float32(0.100998856), np.float32(0.10307267), np.float32(0.09911178), np.float32(0.105521746), np.float32(0.10116773), np.float32(0.09932892), np.float32(0.10078489), np.float32(0.10303384), np.float32(0.09392817), np.float32(0.09653648), np.float32(0.106421486), np.float32(0.106150284), np.float32(0.10433779), np.float32(0.10823787), np.float32(0.10130615), np.float32(0.10205147), np.float32(0.09523349), np.float32(0.0923877), np.float32(0.086562954), np.float32(0.076330245), np.float32(0.07414255), np.float32(0.069525346), np.float32(0.06689858), np.float32(0.05897645), np.float32(0.04972407), np.float32(0.054293662), np.float32(0.06778455), np.float32(0.06297775), np.float32(0.06024074), np.float32(0.074106306), np.float32(0.07617214), np.float32(0.074055836), np.float32(0.08759072), np.float32(0.12581688), np.float32(0.12812744), np.float32(0.12786236), np.float32(0.14611973), np.float32(0.14820905), np.float32(0.14331429), np.float32(0.13369243), np.float32(0.1366328), np.float32(0.12565415), np.float32(0.1213135), np.float32(0.123373985), np.float32(0.125091), np.float32(0.11458978), np.float32(0.106286526), np.float32(0.097593255), np.float32(0.09534482), np.float32(0.092194304), np.float32(0.08891923), np.float32(0.08445278), np.float32(0.0879205), np.float32(0.084967695), np.float32(0.08763253), np.float32(0.09562919), np.float32(0.09050553), np.float32(0.083875716), np.float32(0.079347484), np.float32(0.06876432), np.float32(0.064746805), np.float32(0.05959398), np.float32(0.0515418), np.float32(0.048678692), np.float32(0.047520876), np.float32(0.051001057), np.float32(0.046024837), np.float32(0.042260297), np.float32(0.04612062), np.float32(0.04789968), np.float32(0.043833934), np.float32(0.045978095), np.float32(0.05054812), np.float32(0.04737538), np.float32(0.045186546), np.float32(0.04585048), np.float32(0.05319834), np.float32(0.05142914), np.float32(0.050237313), np.float32(0.04876461), np.float32(0.043325514), np.float32(0.04139342), np.float32(0.04075285), np.float32(0.04103506), np.float32(0.03643697), np.float32(0.035834767), np.float32(0.039393626), np.float32(0.038498454), np.float32(0.038027022), np.float32(0.040229693), np.float32(0.04514545), np.float32(0.045422595), np.float32(0.047739968), np.float32(0.058671653), np.float32(0.07649071), np.float32(0.07621234), np.float32(0.07965212), np.float32(0.08846332), np.float32(0.08820009), np.float32(0.086400025), np.float32(0.07579302), np.float32(0.067278154), np.float32(0.057188615), np.float32(0.05407123), np.float32(0.057306286), np.float32(0.053829327), np.float32(0.049977798), np.float32(0.058247335), np.float32(0.06846937), np.float32(0.05995833), np.float32(0.06330074), np.float32(0.074580535), np.float32(0.07892833), np.float32(0.06941307), np.float32(0.07127249), np.float32(0.08015062), np.float32(0.07702356), np.float32(0.07135611), np.float32(0.06120628), np.float32(0.060438428), np.float32(0.060289364), np.float32(0.056712467), np.float32(0.056211587), np.float32(0.051460832), np.float32(0.058477744), np.float32(0.053899813), np.float32(0.054501068), np.float32(0.058929276), np.float32(0.06739287), np.float32(0.061825074), np.float32(0.060085412), np.float32(0.062643155), np.float32(0.067103334), np.float32(0.06606222), np.float32(0.06725081), np.float32(0.062289014), np.float32(0.06461565), np.float32(0.06117979), np.float32(0.059531827), np.float32(0.058732323), np.float32(0.051166657), np.float32(0.040492766), np.float32(0.03950372), np.float32(0.044623516), np.float32(0.038766604), np.float32(0.03195345), np.float32(0.03529209), np.float32(0.038104445), np.float32(0.035813745), np.float32(0.035378423), np.float32(0.04218595), np.float32(0.048988238), np.float32(0.044435836), np.float32(0.044245485), np.float32(0.044792216), np.float32(0.045282338), np.float32(0.038532596), np.float32(0.037927017), np.float32(0.03797864), np.float32(0.041826718), np.float32(0.043336548), np.float32(0.044251394), np.float32(0.044451144), np.float32(0.05071565), np.float32(0.05627248), np.float32(0.05361636), np.float32(0.05585859), np.float32(0.0525762), np.float32(0.055412035), np.float32(0.054409735), np.float32(0.04845947), np.float32(0.04894821), np.float32(0.046830684), np.float32(0.043918688), np.float32(0.039077774), np.float32(0.03620433), np.float32(0.03444917), np.float32(0.035044517), np.float32(0.037465684), np.float32(0.034233462), np.float32(0.035713375), np.float32(0.035024036), np.float32(0.033288065), np.float32(0.03161958), np.float32(0.026776036), np.float32(0.026240516), np.float32(0.029141195), np.float32(0.026593182), np.float32(0.02437844), np.float32(0.028518867), np.float32(0.03434262), np.float32(0.031693026), np.float32(0.034243852), np.float32(0.041634005), np.float32(0.047200054), np.float32(0.04694161), np.float32(0.048017774), np.float32(0.055331472), np.float32(0.060205117), np.float32(0.060938764), np.float32(0.06634846), np.float32(0.0602723), np.float32(0.055209223), np.float32(0.06032799), np.float32(0.06265554), np.float32(0.058098678), np.float32(0.060378805), np.float32(0.060381196), np.float32(0.06970486), np.float32(0.08275672), np.float32(0.07562433), np.float32(0.088537514), np.float32(0.1117803), np.float32(0.0891152), np.float32(0.07189667), np.float32(0.07846232), np.float32(0.07876744), np.float32(0.07087008), np.float32(0.05880879), np.float32(0.056963332), np.float32(0.05343419), np.float32(0.046670582), np.float32(0.0405015), np.float32(0.03662005), np.float32(0.0367887), np.float32(0.036010507), np.float32(0.033498857), np.float32(0.03025945), np.float32(0.033796433), np.float32(0.034411054), np.float32(0.03397213), np.float32(0.03570608), np.float32(0.040511075), np.float32(0.039743975), np.float32(0.0377394), np.float32(0.037454072), np.float32(0.038447954), np.float32(0.04167452), np.float32(0.04709608), np.float32(0.046383437), np.float32(0.042236023), np.float32(0.044591814), np.float32(0.0458458), np.float32(0.04839052), np.float32(0.04793697), np.float32(0.053932596), np.float32(0.06274426), np.float32(0.0688669), np.float32(0.07755685), np.float32(0.08825302), np.float32(0.10688444), np.float32(0.10187746), np.float32(0.09708097), np.float32(0.09811042), np.float32(0.092351824), np.float32(0.08601271), np.float32(0.08022201), np.float32(0.072290316), np.float32(0.06790744), np.float32(0.06398001), np.float32(0.06593521), np.float32(0.060008112), np.float32(0.0516123), np.float32(0.05871784), np.float32(0.06984805), np.float32(0.067932725), np.float32(0.07536755), np.float32(0.08834758), np.float32(0.09958423), np.float32(0.08736259), np.float32(0.09766542), np.float32(0.10019805), np.float32(0.10423903), np.float32(0.09520891), np.float32(0.08225655), np.float32(0.09024214), np.float32(0.10543072), np.float32(0.10355321), np.float32(0.10799459), np.float32(0.11726797), np.float32(0.123589754), np.float32(0.11588957), np.float32(0.115045086), np.float32(0.13161866), np.float32(0.13456525), np.float32(0.13146843), np.float32(0.13627802), np.float32(0.14209111), np.float32(0.14009452), np.float32(0.15311621), np.float32(0.16554114), np.float32(0.16046372), np.float32(0.1674401), np.float32(0.16699183), np.float32(0.16589905), np.float32(0.16623999), np.float32(0.15378265), np.float32(0.14247565), np.float32(0.1508628), np.float32(0.15013897), np.float32(0.13526715), np.float32(0.12528908), np.float32(0.15500487), np.float32(0.1593929), np.float32(0.1564256), np.float32(0.19707388), np.float32(0.23665515), np.float32(0.22679009), np.float32(0.23895067), np.float32(0.25154418), np.float32(0.25695896), np.float32(0.253101), np.float32(0.25188708), np.float32(0.24581678), np.float32(0.23865199), np.float32(0.17815006)], 'MPILYSVISRGTTVLAKFAECVGNFAEVTEHIIGRIGVHNHKMTYTHGDYLIHYTCENKLVYMCITDNEFERSRAFLFLADIKQKFIQTYGLQVATAIAYSMNTEFSKILAQQMVYFSQSREVDTISRVHGQIDELKDIMVKNIDSLRDRGEKLELLVNKTENLSNNSVAFRKASRNLARQMFWKNIRVYVVVGLVITFIVYVIVSMACGGLAWQSCV': [np.float32(0.18156394), np.float32(0.20295937), np.float32(0.1766447), np.float32(0.14865616), np.float32(0.11188177), np.float32(0.109220885), np.float32(0.09752801), np.float32(0.08078611), np.float32(0.08907167), np.float32(0.07918084), np.float32(0.07148143), np.float32(0.07052253), np.float32(0.08021719), np.float32(0.08263732), np.float32(0.08890237), np.float32(0.096063405), np.float32(0.091839395), np.float32(0.09144954), np.float32(0.10914441), np.float32(0.12200571), np.float32(0.117255636), np.float32(0.116016455), np.float32(0.1062981), np.float32(0.11614415), np.float32(0.10797836), np.float32(0.10547121), np.float32(0.11779643), np.float32(0.12878685), np.float32(0.12851739), np.float32(0.1265418), np.float32(0.1385494), np.float32(0.14551115), np.float32(0.14006947), np.float32(0.13857901), np.float32(0.13549767), np.float32(0.1340315), np.float32(0.1190273), np.float32(0.11781684), np.float32(0.10103824), np.float32(0.0820761), np.float32(0.076429054), np.float32(0.071729094), np.float32(0.059703574), np.float32(0.053861916), np.float32(0.052629992), np.float32(0.06374137), np.float32(0.063210644), np.float32(0.06134236), np.float32(0.059994612), np.float32(0.05763382), np.float32(0.050910648), np.float32(0.046534758), np.float32(0.04070565), np.float32(0.036636475), np.float32(0.033628277), np.float32(0.038970616), np.float32(0.04255146), np.float32(0.048855983), np.float32(0.05113299), np.float32(0.051286485), np.float32(0.052524522), np.float32(0.05451754), np.float32(0.059992924), np.float32(0.057031866), np.float32(0.05764166), np.float32(0.05768757), np.float32(0.060656052), np.float32(0.06154457), np.float32(0.062031448), np.float32(0.054048885), np.float32(0.051283196), np.float32(0.048436057), np.float32(0.051600773), np.float32(0.057393365), np.float32(0.057112556), np.float32(0.065333486), np.float32(0.07814573), np.float32(0.09064416), np.float32(0.08477108), np.float32(0.083277345), np.float32(0.07245374), np.float32(0.07224069), np.float32(0.06396545), np.float32(0.05367856), np.float32(0.051989052), np.float32(0.04640275), np.float32(0.04170571), np.float32(0.04384055), np.float32(0.042348746), np.float32(0.04109131), np.float32(0.041772433), np.float32(0.044646405), np.float32(0.047726195), np.float32(0.04792683), np.float32(0.042808972), np.float32(0.041430637), np.float32(0.043284304), np.float32(0.038031675), np.float32(0.035256293), np.float32(0.03928577), np.float32(0.03810883), np.float32(0.03609311), np.float32(0.03640198), np.float32(0.038876183), np.float32(0.03974481), np.float32(0.038886018), np.float32(0.044651642), np.float32(0.05312633), np.float32(0.057493992), np.float32(0.06366663), np.float32(0.07404869), np.float32(0.077061854), np.float32(0.07986596), np.float32(0.080653936), np.float32(0.07766878), np.float32(0.07501751), np.float32(0.07648205), np.float32(0.072636254), np.float32(0.08824109), np.float32(0.09734183), np.float32(0.095192805), np.float32(0.09607069), np.float32(0.11205402), np.float32(0.12147544), np.float32(0.10548826), np.float32(0.1117874), np.float32(0.13081709), np.float32(0.13107023), np.float32(0.12005011), np.float32(0.12956338), np.float32(0.13947071), np.float32(0.13305789), np.float32(0.1271057), np.float32(0.1267459), np.float32(0.12248426), np.float32(0.11277105), np.float32(0.13280688), np.float32(0.14382648), np.float32(0.18592446), np.float32(0.20906955), np.float32(0.2237044), np.float32(0.24093032), np.float32(0.2445965), np.float32(0.23364522), np.float32(0.24869129), np.float32(0.27735102), np.float32(0.32311285), np.float32(0.30501693), np.float32(0.36734197), np.float32(0.40062866), np.float32(0.4224175), np.float32(0.47381476), np.float32(0.46744868), np.float32(0.48448825), np.float32(0.51055884), np.float32(0.53681874), np.float32(0.615344), np.float32(0.63662195), np.float32(0.6366082), np.float32(0.6367817), np.float32(0.62658787), np.float32(0.6299786), np.float32(0.62450945), np.float32(0.6150154), np.float32(0.6165457), np.float32(0.61714023), np.float32(0.6242686), np.float32(0.61231196), np.float32(0.6034916), np.float32(0.6124903), np.float32(0.62480414), np.float32(0.61625856), np.float32(0.6180357), np.float32(0.61377347), np.float32(0.6223598), np.float32(0.5558315), np.float32(0.5691621), np.float32(0.5504507), np.float32(0.57817036), np.float32(0.528935), np.float32(0.49348783), np.float32(0.5337886), np.float32(0.49041745), np.float32(0.4286847), np.float32(0.42670348), np.float32(0.40528584), np.float32(0.4281936), np.float32(0.48173857), np.float32(0.44523507), np.float32(0.4103105), np.float32(0.42511082), np.float32(0.45125836), np.float32(0.48045513), np.float32(0.43772057), np.float32(0.42882827), np.float32(0.42879975), np.float32(0.4782981), np.float32(0.46909595), np.float32(0.4836052), np.float32(0.50834256), np.float32(0.51450455), np.float32(0.4876931), np.float32(0.47844812), np.float32(0.55458117), np.float32(0.5384265), np.float32(0.6048558), np.float32(0.6294904), np.float32(0.6505506), np.float32(0.64801145), np.float32(0.6715548), np.float32(0.7017112), np.float32(0.7165829), np.float32(0.7261672), np.float32(0.7280168), np.float32(0.6817372), np.float32(0.6206731), np.float32(0.6266935), np.float32(0.67747164)], 'VLKLEYLLFPYTFTDLTLFPKILILQKLKYNKLKAVFKHFYRSNILKDISADKPVVCLIFFRTPLNAAEERQTCVVECYITACRFATSSVPHSTENTSAVQAALLSFSPKRNHFFSDNMASYDDENQSKFMRKAKENPFVPAGLAGFFGIVGYQLMKMKHRGNVKMSVHLIHMRVAAQGFVVGAMTCGNYPDLPVFPLFSEMQSALKFNIL': [np.float32(0.35470054), np.float32(0.36293218), np.float32(0.41040605), np.float32(0.39363798), np.float32(0.5300545), np.float32(0.5223829), np.float32(0.48157275), np.float32(0.5360684), np.float32(0.5142773), np.float32(0.5593562), np.float32(0.56448066), np.float32(0.46547633), np.float32(0.41152883), np.float32(0.44449052), np.float32(0.3509294), np.float32(0.25034168), np.float32(0.20291865), np.float32(0.2502931), np.float32(0.29679167), np.float32(0.3446071), np.float32(0.27394232), np.float32(0.24966209), np.float32(0.23492476), np.float32(0.23538023), np.float32(0.1874681), np.float32(0.17876491), np.float32(0.1924708), np.float32(0.1876549), np.float32(0.18156104), np.float32(0.16052045), np.float32(0.15822807), np.float32(0.17618558), np.float32(0.20917958), np.float32(0.16367795), np.float32(0.19278938), np.float32(0.2052105), np.float32(0.21565612), np.float32(0.21646376), np.float32(0.2233955), np.float32(0.21739683), np.float32(0.22609982), np.float32(0.22044821), np.float32(0.21462083), np.float32(0.20528579), np.float32(0.17365876), np.float32(0.17185578), np.float32(0.16289292), np.float32(0.16050117), np.float32(0.16003604), np.float32(0.15245646), np.float32(0.16109385), np.float32(0.15943226), np.float32(0.16541062), np.float32(0.1551434), np.float32(0.15733014), np.float32(0.16569315), np.float32(0.1638154), np.float32(0.1644533), np.float32(0.16699514), np.float32(0.16518997), np.float32(0.17059374), np.float32(0.1636594), np.float32(0.16577266), np.float32(0.14832431), np.float32(0.109735005), np.float32(0.10916758), np.float32(0.08361969), np.float32(0.08222154), np.float32(0.07888307), np.float32(0.08700427), np.float32(0.09471752), np.float32(0.09807057), np.float32(0.10621876), np.float32(0.123081766), np.float32(0.110365234), np.float32(0.10400274), np.float32(0.11537645), np.float32(0.122871205), np.float32(0.101572864), np.float32(0.11374334), np.float32(0.12450249), np.float32(0.12420793), np.float32(0.1412023), np.float32(0.1445089), np.float32(0.15259145), np.float32(0.16585082), np.float32(0.18461028), np.float32(0.16696444), np.float32(0.17142731), np.float32(0.21362445), np.float32(0.22999193), np.float32(0.22179654), np.float32(0.20433912), np.float32(0.1957423), np.float32(0.22549622), np.float32(0.20659752), np.float32(0.19112708), np.float32(0.19297875), np.float32(0.21096268), np.float32(0.20195982), np.float32(0.21206385), np.float32(0.2091339), np.float32(0.21330425), np.float32(0.19648601), np.float32(0.15123555), np.float32(0.14365241), np.float32(0.12900493), np.float32(0.11168449), np.float32(0.10843534), np.float32(0.14144805), np.float32(0.16571009), np.float32(0.16340965), np.float32(0.18411028), np.float32(0.2059366), np.float32(0.21936478), np.float32(0.25401583), np.float32(0.32696885), np.float32(0.37915036), np.float32(0.36869833), np.float32(0.4266569), np.float32(0.49524632), np.float32(0.4335336), np.float32(0.42488474), np.float32(0.43651634), np.float32(0.4577784), np.float32(0.46902502), np.float32(0.4818467), np.float32(0.46302345), np.float32(0.4225878), np.float32(0.45869747), np.float32(0.4519699), np.float32(0.43042496), np.float32(0.4214024), np.float32(0.357486), np.float32(0.3399072), np.float32(0.3456207), np.float32(0.31265655), np.float32(0.23776229), np.float32(0.22497049), np.float32(0.20841295), np.float32(0.1779089), np.float32(0.15573488), np.float32(0.16240767), np.float32(0.15021802), np.float32(0.14690639), np.float32(0.166113), np.float32(0.15762927), np.float32(0.17754042), np.float32(0.13407972), np.float32(0.16040584), np.float32(0.27221233), np.float32(0.14964917), np.float32(0.16250429), np.float32(0.25537276), np.float32(0.21104302), np.float32(0.4262663), np.float32(0.3542654), np.float32(0.34723905), np.float32(0.34332988), np.float32(0.184029), np.float32(0.32134393), np.float32(0.3188736), np.float32(0.35253552), np.float32(0.2827166), np.float32(0.41596177), np.float32(0.5047883), np.float32(0.40328628), np.float32(0.16161108), np.float32(0.1304673), np.float32(0.09900232), np.float32(0.07447699), np.float32(0.047625393), np.float32(0.039847076), np.float32(0.034674436), np.float32(0.029027838), np.float32(0.030141056), np.float32(0.033947546), np.float32(0.037100747), np.float32(0.038445227), np.float32(0.04683453), np.float32(0.060706627), np.float32(0.07758242), np.float32(0.08325902), np.float32(0.10245912), np.float32(0.13405226), np.float32(0.096374005), np.float32(0.10218172), np.float32(0.10823481), np.float32(0.11897007), np.float32(0.14260142), np.float32(0.12525988), np.float32(0.14023101), np.float32(0.14953405), np.float32(0.15151812), np.float32(0.14620775), np.float32(0.16734667), np.float32(0.16953254), np.float32(0.16989557), np.float32(0.15947208), np.float32(0.13147005), np.float32(0.114407815), np.float32(0.098331414), np.float32(0.082309194), np.float32(0.085421175), np.float32(0.06475844), np.float32(0.068792924), np.float32(0.07256248), np.float32(0.066819474), np.float32(0.06533866), np.float32(0.063901156), np.float32(0.08069648)], 'MTRDGNSSGRGRGARGPGASAAPSSSGGTRGGRGNAHTLRGGAAGSQAVSGASSAVTTDNEGRADTSHEANHQARSKAGNRSSRGAKRGGRGRGEGHAGSSTPASTSRRSRFNATLSSGNDMNSSAVPFPAPSSSSTAAGQAFPIVAAPVSQTLLERLTTELSDGSHDCTICFSTVSRTTAIHSCTTCYTPFHLSCIKEWATRSVTDTAERAALMATRDSGPRPSAADLSGHWRCPSCQTRFGAADVPKRYRCFCRRLVDPSHRPPATPHSCGQPCARPRPDGCVHASCGLLCHPGPCPPCPVVLDLPCHCSKENMRVRCSATHPAAGLDSGTVASTTASLAREELLCCKNTCDKLLGCGLHRCARICHPGDCASCEVEREKVCFCGKSTVVEACGAGGRDDRVEGCRVPGRDDSPWPGEFSCDKPCAAPYDCGEHSCESKCHPHTSELPAKCPLSPSLVTTCPCSQTPLDVLLPTPRTSCTDPIPTCAEPCSRIFDCGHGCARPCHPGPCGSCTTPVSIPCRCGSTKTVRLCGNRYQSDGKTPLSEVLCQRICRSLRNCGRHQCNRQCCPLSYQEALHVGKGKNKRRNALDDFEQHDPLGIHECDRVCGKKLSCGTHFCERKDHKGPCPPCLDANFEEIACHCGATVVLPPIPCGYEIRCKHPCVRPSTCMHPQVPHQCHENPECPPCPFLTIKMCACGKKAVANVRCSQDSRKVSCGQRCGKLLGCGFHRCQKPCHLPGECESCVQICLKPRKLCGHPCPEQCHVPASCPETKPCIKMIEVSCDCGHLKQTTNCGACTDRPDGNNSKILTCSDACAIAKRNAALAEALQVERREPKVKQVEYDPQTLSFYSTNVAWCTSIEKDLVEFVSTDKPTLHLPVMKRPQRQFAHELAELFDLRSESLDEEPRRSVVVHRQSNTGIPVPNLADALAAQRKSATTLSFASLRKALPETRRHVNAFLLEGVLGFDEAMLRDIVTPCLKGLQPFALTWTNDADVLITIESKMPSAADLEQRVTAAETHLRALAEETGFCTTVEAVAVTDDGRITLGGWTSVQSRSNPSGSRAEGGGVRSNPWATHAPSISNNTFAALASSSNASAGAAPSTQSAWGRSRDDAGLIGVGYHRPPRAVIAPGLEVARPDPAPLLKKVSSHLDASRLTATADSFVPAGTAQSGIKAEVNDEDVPDDWDQEELSEVQEAQEET': [np.float32(0.9704561), np.float32(0.97258747), np.float32(0.9753015), np.float32(0.9781334), np.float32(0.97795516), np.float32(0.9782654), np.float32(0.9780368), np.float32(0.97961843), np.float32(0.9811442), np.float32(0.98168415), np.float32(0.9828203), np.float32(0.9829118), np.float32(0.9827639), np.float32(0.98146904), np.float32(0.9828387), np.float32(0.98387814), np.float32(0.98411536), np.float32(0.9847341), np.float32(0.9850744), np.float32(0.98523605), np.float32(0.9854011), np.float32(0.98607767), np.float32(0.9856867), np.float32(0.9857819), np.float32(0.9855338), np.float32(0.98558956), np.float32(0.9855629), np.float32(0.9853329), np.float32(0.9857261), np.float32(0.9859184), np.float32(0.98582494), np.float32(0.98591113), np.float32(0.98607606), np.float32(0.9861536), np.float32(0.98623174), np.float32(0.9863559), np.float32(0.9865621), np.float32(0.98704857), np.float32(0.9868053), np.float32(0.9867617), np.float32(0.9870127), np.float32(0.9866491), np.float32(0.9860848), np.float32(0.9861326), np.float32(0.9860303), np.float32(0.9854283), np.float32(0.98540384), np.float32(0.9853425), np.float32(0.98526406), np.float32(0.98480505), np.float32(0.9841174), np.float32(0.9846235), np.float32(0.9837571), np.float32(0.9833915), np.float32(0.9828745), np.float32(0.981343), np.float32(0.9807438), np.float32(0.9805454), np.float32(0.9789587), np.float32(0.9773336), np.float32(0.97627914), np.float32(0.9753877), np.float32(0.9745929), np.float32(0.97603023), np.float32(0.9747326), np.float32(0.9743089), np.float32(0.974662), np.float32(0.97488797), np.float32(0.97543395), np.float32(0.97716504), np.float32(0.97709525), np.float32(0.9781939), np.float32(0.9792924), np.float32(0.97931504), np.float32(0.9800106), np.float32(0.98091584), np.float32(0.98199767), np.float32(0.98201734), np.float32(0.9823873), np.float32(0.98346484), np.float32(0.9835867), np.float32(0.9844706), np.float32(0.98486274), np.float32(0.98562336), np.float32(0.98555285), np.float32(0.98612773), np.float32(0.9863657), np.float32(0.9862146), np.float32(0.9863425), np.float32(0.98644894), np.float32(0.9862521), np.float32(0.98634815), np.float32(0.9860736), np.float32(0.9859002), np.float32(0.98599327), np.float32(0.98603487), np.float32(0.9856792), np.float32(0.9856551), np.float32(0.98538023), np.float32(0.98533326), np.float32(0.9848993), np.float32(0.9846112), np.float32(0.98445314), np.float32(0.9836654), np.float32(0.98375815), np.float32(0.982682), np.float32(0.98240685), np.float32(0.9810672), np.float32(0.98081493), np.float32(0.98025435), np.float32(0.9795473), np.float32(0.97898257), np.float32(0.9781513), np.float32(0.97831386), np.float32(0.9781903), np.float32(0.9784781), np.float32(0.97811323), np.float32(0.97959787), np.float32(0.9784647), np.float32(0.9790356), np.float32(0.97912234), np.float32(0.97887564), np.float32(0.9789382), np.float32(0.9783392), np.float32(0.97780836), np.float32(0.97698987), np.float32(0.9773366), np.float32(0.9768425), np.float32(0.9757422), np.float32(0.9763797), np.float32(0.9762997), np.float32(0.9763073), np.float32(0.97460157), np.float32(0.9741682), np.float32(0.9742131), np.float32(0.9712143), np.float32(0.96825945), np.float32(0.9680899), np.float32(0.95823306), np.float32(0.9482086), np.float32(0.93543065), np.float32(0.91768456), np.float32(0.8742243), np.float32(0.8340896), np.float32(0.81830245), np.float32(0.8160219), np.float32(0.77860075), np.float32(0.74546003), np.float32(0.72495943), np.float32(0.65744394), np.float32(0.5966481), np.float32(0.5555509), np.float32(0.54959214), np.float32(0.48334873), np.float32(0.47603917), np.float32(0.44015962), np.float32(0.3786388), np.float32(0.2932394), np.float32(0.27361268), np.float32(0.2271499), np.float32(0.22265334), np.float32(0.202604), np.float32(0.21675344), np.float32(0.22279046), np.float32(0.22436248), np.float32(0.22066481), np.float32(0.25302184), np.float32(0.2710761), np.float32(0.2530277), np.float32(0.2451234), np.float32(0.24115634), np.float32(0.23496461), np.float32(0.20398581), np.float32(0.19123879), np.float32(0.18797138), np.float32(0.1814006), np.float32(0.14864047), np.float32(0.13022853), np.float32(0.12104354), np.float32(0.1178979), np.float32(0.11264473), np.float32(0.11480708), np.float32(0.11581313), np.float32(0.117882974), np.float32(0.112321906), np.float32(0.11227246), np.float32(0.11388843), np.float32(0.12085034), np.float32(0.12185209), np.float32(0.122028545), np.float32(0.1282706), np.float32(0.1319878), np.float32(0.13933587), np.float32(0.13992181), np.float32(0.1438421), np.float32(0.1430083), np.float32(0.14440824), np.float32(0.15977162), np.float32(0.17226988), np.float32(0.17594278), np.float32(0.18961677), np.float32(0.18722002), np.float32(0.27423435), np.float32(0.32832697), np.float32(0.36818528), np.float32(0.3958752), np.float32(0.4264436), np.float32(0.47319758), np.float32(0.66061133), np.float32(0.73011726), np.float32(0.75819904), np.float32(0.79556745), np.float32(0.8548496), np.float32(0.88516724), np.float32(0.8995971), np.float32(0.9077354), np.float32(0.9150955), np.float32(0.915731), np.float32(0.9071587), np.float32(0.9167111), np.float32(0.9141666), np.float32(0.9223545), np.float32(0.9149268), np.float32(0.90356946), np.float32(0.8883919), np.float32(0.8828266), np.float32(0.85503185), np.float32(0.8389816), np.float32(0.81436753), np.float32(0.81002796), np.float32(0.79313964), np.float32(0.75391495), np.float32(0.71044743), np.float32(0.6427932), np.float32(0.53415096), np.float32(0.4765347), np.float32(0.4157346), np.float32(0.39084086), np.float32(0.37033868), np.float32(0.34373242), np.float32(0.329209), np.float32(0.30945975), np.float32(0.29421517), np.float32(0.26690674), np.float32(0.29665226), np.float32(0.27936247), np.float32(0.2740071), np.float32(0.2690213), np.float32(0.25847977), np.float32(0.27942112), np.float32(0.34372875), np.float32(0.35042703), np.float32(0.3423237), np.float32(0.32926416), np.float32(0.35380498), np.float32(0.3980529), np.float32(0.40727574), np.float32(0.44955182), np.float32(0.49170402), np.float32(0.5496579), np.float32(0.50036037), np.float32(0.5051493), np.float32(0.47224265), np.float32(0.4892008), np.float32(0.44484824), np.float32(0.49630404), np.float32(0.4984707), np.float32(0.58088684), np.float32(0.5517731), np.float32(0.6042766), np.float32(0.64470553), np.float32(0.6472731), np.float32(0.554815), np.float32(0.52633387), np.float32(0.46248844), np.float32(0.35690457), np.float32(0.36949703), np.float32(0.3390494), np.float32(0.31270972), np.float32(0.31786665), np.float32(0.32297468), np.float32(0.3278073), np.float32(0.33342817), np.float32(0.32499123), np.float32(0.33033943), np.float32(0.33132973), np.float32(0.32248035), np.float32(0.33028784), np.float32(0.31131092), np.float32(0.31643972), np.float32(0.32281873), np.float32(0.31873018), np.float32(0.32043543), np.float32(0.32440394), np.float32(0.3187862), np.float32(0.31881633), np.float32(0.3219301), np.float32(0.31462485), np.float32(0.30944794), np.float32(0.30900875), np.float32(0.30705407), np.float32(0.309085), np.float32(0.30580038), np.float32(0.29882208), np.float32(0.29233727), np.float32(0.2888423), np.float32(0.2960951), np.float32(0.29470554), np.float32(0.281487), np.float32(0.2869747), np.float32(0.29155433), np.float32(0.29680762), np.float32(0.29715914), np.float32(0.31290254), np.float32(0.31992242), np.float32(0.35838717), np.float32(0.43772975), np.float32(0.45190033), np.float32(0.48950824), np.float32(0.52508926), np.float32(0.5167536), np.float32(0.56390584), np.float32(0.5989901), np.float32(0.6798027), np.float32(0.68422157), np.float32(0.64403516), np.float32(0.6620956), np.float32(0.6631908), np.float32(0.7570528), np.float32(0.78734994), np.float32(0.8279839), np.float32(0.8432377), np.float32(0.86127096), np.float32(0.8309231), np.float32(0.80743116), np.float32(0.7671857), np.float32(0.76890874), np.float32(0.76308125), np.float32(0.73866826), np.float32(0.72639185), np.float32(0.7165059), np.float32(0.69226867), np.float32(0.63357633), np.float32(0.52143294), np.float32(0.3863036), np.float32(0.3394982), np.float32(0.31174576), np.float32(0.2741849), np.float32(0.24738367), np.float32(0.21745734), np.float32(0.17882478), np.float32(0.17201525), np.float32(0.15388097), np.float32(0.14177096), np.float32(0.14614412), np.float32(0.13661796), np.float32(0.1270873), np.float32(0.12378295), np.float32(0.13194361), np.float32(0.16562171), np.float32(0.18350752), np.float32(0.18154573), np.float32(0.16821161), np.float32(0.1747661), np.float32(0.1676104), np.float32(0.22750789), np.float32(0.22611167), np.float32(0.22335431), np.float32(0.26251233), np.float32(0.27547154), np.float32(0.29002282), np.float32(0.28565678), np.float32(0.25252217), np.float32(0.23382363), np.float32(0.22114457), np.float32(0.22409813), np.float32(0.25287175), np.float32(0.26579857), np.float32(0.26458552), np.float32(0.24789335), np.float32(0.26630938), np.float32(0.27348146), np.float32(0.27202332), np.float32(0.25078574), np.float32(0.25955126), np.float32(0.27403662), np.float32(0.2727879), np.float32(0.2762452), np.float32(0.28437188), np.float32(0.29251802), np.float32(0.31391692), np.float32(0.3377672), np.float32(0.3523862), np.float32(0.35662714), np.float32(0.3443332), np.float32(0.35662782), np.float32(0.39763764), np.float32(0.3782838), np.float32(0.40910253), np.float32(0.44670567), np.float32(0.47685945), np.float32(0.5353856), np.float32(0.5830911), np.float32(0.6576251), np.float32(0.74227095), np.float32(0.76977336), np.float32(0.76389664), np.float32(0.74814385), np.float32(0.7249001), np.float32(0.6849278), np.float32(0.7512228), np.float32(0.71121514), np.float32(0.6910799), np.float32(0.68770784), np.float32(0.6574149), np.float32(0.70027846), np.float32(0.7215616), np.float32(0.67004704), np.float32(0.6648576), np.float32(0.66897106), np.float32(0.67653024), np.float32(0.67674786), np.float32(0.66167426), np.float32(0.6304387), np.float32(0.59194154), np.float32(0.54236495), np.float32(0.4502394), np.float32(0.39602277), np.float32(0.37377158), np.float32(0.35477757), np.float32(0.3267978), np.float32(0.32728058), np.float32(0.32951054), np.float32(0.32769507), np.float32(0.33456278), np.float32(0.35149735), np.float32(0.36022657), np.float32(0.3320674), np.float32(0.32502136), np.float32(0.36102685), np.float32(0.40932834), np.float32(0.4112698), np.float32(0.45917523), np.float32(0.50767016), np.float32(0.50392395), np.float32(0.54000807), np.float32(0.5589003), np.float32(0.57074565), np.float32(0.5732501), np.float32(0.603618), np.float32(0.6833617), np.float32(0.681615), np.float32(0.7169325), np.float32(0.6352843), np.float32(0.71515566), np.float32(0.7308883), np.float32(0.7374529), np.float32(0.76249605), np.float32(0.7668051), np.float32(0.7931112), np.float32(0.78874266), np.float32(0.8089471), np.float32(0.7863989), np.float32(0.81375176), np.float32(0.82032794), np.float32(0.83097845), np.float32(0.8451133), np.float32(0.8581447), np.float32(0.84781694), np.float32(0.8524651), np.float32(0.87199026), np.float32(0.87686604), np.float32(0.87701124), np.float32(0.87746507), np.float32(0.88213056), np.float32(0.8884657), np.float32(0.8540917), np.float32(0.83600277), np.float32(0.79815096), np.float32(0.74792296), np.float32(0.6984482), np.float32(0.61928964), np.float32(0.62859887), np.float32(0.62250537), np.float32(0.6462628), np.float32(0.6230159), np.float32(0.5420661), np.float32(0.48763186), np.float32(0.47313586), np.float32(0.3993091), np.float32(0.366059), np.float32(0.3298213), np.float32(0.31999585), np.float32(0.32616714), np.float32(0.29330662), np.float32(0.28449807), np.float32(0.28364068), np.float32(0.2753387), np.float32(0.29251388), np.float32(0.28194803), np.float32(0.30917668), np.float32(0.30558884), np.float32(0.30423513), np.float32(0.31418297), np.float32(0.31047496), np.float32(0.30171022), np.float32(0.30993277), np.float32(0.32150215), np.float32(0.31897873), np.float32(0.31741717), np.float32(0.32146272), np.float32(0.32513833), np.float32(0.34011897), np.float32(0.3357789), np.float32(0.34452796), np.float32(0.38790268), np.float32(0.3929431), np.float32(0.44597626), np.float32(0.46690792), np.float32(0.4374299), np.float32(0.37183425), np.float32(0.37121356), np.float32(0.36849737), np.float32(0.3558337), np.float32(0.342956), np.float32(0.34047052), np.float32(0.33182442), np.float32(0.34416184), np.float32(0.34759277), np.float32(0.34845957), np.float32(0.34029076), np.float32(0.34361023), np.float32(0.35875687), np.float32(0.35434633), np.float32(0.38748533), np.float32(0.3748289), np.float32(0.43492436), np.float32(0.45113748), np.float32(0.41556808), np.float32(0.41254506), np.float32(0.43450198), np.float32(0.42568776), np.float32(0.4205251), np.float32(0.452912), np.float32(0.43711165), np.float32(0.4427966), np.float32(0.4019255), np.float32(0.4011406), np.float32(0.30837762), np.float32(0.2865411), np.float32(0.28082204), np.float32(0.2542183), np.float32(0.22085011), np.float32(0.18957135), np.float32(0.17773448), np.float32(0.17166048), np.float32(0.18116726), np.float32(0.17715521), np.float32(0.15209354), np.float32(0.14644474), np.float32(0.15757571), np.float32(0.17628379), np.float32(0.19773227), np.float32(0.19436684), np.float32(0.1924822), np.float32(0.1948379), np.float32(0.24194157), np.float32(0.24414612), np.float32(0.26343948), np.float32(0.28786957), np.float32(0.2929945), np.float32(0.28950614), np.float32(0.30023903), np.float32(0.29867053), np.float32(0.34182274), np.float32(0.36048993), np.float32(0.40018082), np.float32(0.4909394), np.float32(0.5664295), np.float32(0.5752994), np.float32(0.5993699), np.float32(0.66648996), np.float32(0.6901587), np.float32(0.70440376), np.float32(0.7503703), np.float32(0.7528171), np.float32(0.81308025), np.float32(0.80514866), np.float32(0.84108233), np.float32(0.84010905), np.float32(0.85212773), np.float32(0.83273554), np.float32(0.840648), np.float32(0.81670696), np.float32(0.8112645), np.float32(0.80830127), np.float32(0.7770023), np.float32(0.70680654), np.float32(0.66507506), np.float32(0.63750297), np.float32(0.61292225), np.float32(0.5803726), np.float32(0.5939944), np.float32(0.5278605), np.float32(0.47089309), np.float32(0.41604576), np.float32(0.36381614), np.float32(0.31060144), np.float32(0.28292224), np.float32(0.25246584), np.float32(0.24309857), np.float32(0.24389604), np.float32(0.24730688), np.float32(0.26930723), np.float32(0.282858), np.float32(0.28240302), np.float32(0.2749637), np.float32(0.27503178), np.float32(0.27383876), np.float32(0.2773039), np.float32(0.26733756), np.float32(0.27013373), np.float32(0.26904485), np.float32(0.27209735), np.float32(0.2838591), np.float32(0.28827766), np.float32(0.29883456), np.float32(0.3206232), np.float32(0.3202378), np.float32(0.31097743), np.float32(0.31516203), np.float32(0.31316957), np.float32(0.31832102), np.float32(0.31272858), np.float32(0.30838385), np.float32(0.2933693), np.float32(0.29487646), np.float32(0.3058702), np.float32(0.28783867), np.float32(0.29870787), np.float32(0.30106476), np.float32(0.31744343), np.float32(0.33751705), np.float32(0.3347626), np.float32(0.33231187), np.float32(0.33594042), np.float32(0.33098286), np.float32(0.32914153), np.float32(0.31716576), np.float32(0.29543376), np.float32(0.2900185), np.float32(0.29713145), np.float32(0.30756584), np.float32(0.29606658), np.float32(0.29809812), np.float32(0.29101658), np.float32(0.2880087), np.float32(0.2975118), np.float32(0.29335535), np.float32(0.2911126), np.float32(0.2917826), np.float32(0.29618526), np.float32(0.3160478), np.float32(0.30566606), np.float32(0.3049682), np.float32(0.2934121), np.float32(0.30485612), np.float32(0.31752628), np.float32(0.30537954), np.float32(0.30518), np.float32(0.31554934), np.float32(0.32332125), np.float32(0.33574623), np.float32(0.3299673), np.float32(0.324803), np.float32(0.3372402), np.float32(0.34571692), np.float32(0.3493956), np.float32(0.36141935), np.float32(0.36314937), np.float32(0.3599541), np.float32(0.36440298), np.float32(0.37114865), np.float32(0.36607382), np.float32(0.35661525), np.float32(0.33972985), np.float32(0.3489923), np.float32(0.34082675), np.float32(0.3488573), np.float32(0.34755465), np.float32(0.3462779), np.float32(0.3374344), np.float32(0.34934977), np.float32(0.34208608), np.float32(0.33240595), np.float32(0.3172492), np.float32(0.29813424), np.float32(0.29669744), np.float32(0.31542915), np.float32(0.32692596), np.float32(0.33251357), np.float32(0.32390472), np.float32(0.31692913), np.float32(0.31454742), np.float32(0.3168967), np.float32(0.3228724), np.float32(0.32117435), np.float32(0.32998332), np.float32(0.33578908), np.float32(0.3482909), np.float32(0.3429719), np.float32(0.34565303), np.float32(0.33674917), np.float32(0.34790623), np.float32(0.33771154), np.float32(0.343978), np.float32(0.33388817), np.float32(0.3371511), np.float32(0.32473618), np.float32(0.34247285), np.float32(0.33619696), np.float32(0.3290201), np.float32(0.3053236), np.float32(0.2964607), np.float32(0.29928455), np.float32(0.29580727), np.float32(0.28949565), np.float32(0.29706392), np.float32(0.3032635), np.float32(0.303279), np.float32(0.31444442), np.float32(0.31242052), np.float32(0.3215819), np.float32(0.3274825), np.float32(0.3317424), np.float32(0.33021075), np.float32(0.33519995), np.float32(0.32637647), np.float32(0.32369903), np.float32(0.33169344), np.float32(0.3394053), np.float32(0.32841617), np.float32(0.31506518), np.float32(0.32139125), np.float32(0.32477358), np.float32(0.32060388), np.float32(0.31616127), np.float32(0.32111365), np.float32(0.3264921), np.float32(0.32924837), np.float32(0.32172185), np.float32(0.32705846), np.float32(0.32807958), np.float32(0.31758964), np.float32(0.31981948), np.float32(0.3326318), np.float32(0.34854963), np.float32(0.33870366), np.float32(0.3376709), np.float32(0.3305781), np.float32(0.3282579), np.float32(0.3331961), np.float32(0.3343384), np.float32(0.35502344), np.float32(0.3630242), np.float32(0.35514835), np.float32(0.35035107), np.float32(0.36247054), np.float32(0.36062625), np.float32(0.35908833), np.float32(0.34586793), np.float32(0.3446294), np.float32(0.3479444), np.float32(0.3752366), np.float32(0.37996495), np.float32(0.35318035), np.float32(0.34368777), np.float32(0.3589416), np.float32(0.33117193), np.float32(0.32535946), np.float32(0.32000425), np.float32(0.3060706), np.float32(0.29970142), np.float32(0.30998763), np.float32(0.28642902), np.float32(0.27661982), np.float32(0.2711665), np.float32(0.24398328), np.float32(0.24387984), np.float32(0.2641175), np.float32(0.27462977), np.float32(0.27568135), np.float32(0.28202352), np.float32(0.28921062), np.float32(0.2928422), np.float32(0.29363626), np.float32(0.29915828), np.float32(0.29197204), np.float32(0.29261938), np.float32(0.28745565), np.float32(0.29262194), np.float32(0.2797374), np.float32(0.28239095), np.float32(0.28500316), np.float32(0.28527114), np.float32(0.28113705), np.float32(0.2742499), np.float32(0.27468613), np.float32(0.27628255), np.float32(0.27315706), np.float32(0.27126104), np.float32(0.27715132), np.float32(0.26984662), np.float32(0.26745555), np.float32(0.27111024), np.float32(0.2688665), np.float32(0.27057037), np.float32(0.28181317), np.float32(0.27952716), np.float32(0.284848), np.float32(0.28124288), np.float32(0.27739164), np.float32(0.28226438), np.float32(0.29796284), np.float32(0.31764016), np.float32(0.40363386), np.float32(0.4370787), np.float32(0.46255448), np.float32(0.49445936), np.float32(0.5621929), np.float32(0.5959623), np.float32(0.6542388), np.float32(0.6964557), np.float32(0.6715571), np.float32(0.6894353), np.float32(0.70400685), np.float32(0.73611504), np.float32(0.7026544), np.float32(0.7609684), np.float32(0.77173764), np.float32(0.6949743), np.float32(0.7349359), np.float32(0.6340813), np.float32(0.62335443), np.float32(0.56696063), np.float32(0.56217873), np.float32(0.58082116), np.float32(0.53289825), np.float32(0.47741568), np.float32(0.44709885), np.float32(0.38647905), np.float32(0.30500582), np.float32(0.28601584), np.float32(0.3188155), np.float32(0.23181531), np.float32(0.16905145), np.float32(0.16929078), np.float32(0.13340695), np.float32(0.12459618), np.float32(0.1163729), np.float32(0.12347219), np.float32(0.11670998), np.float32(0.11947996), np.float32(0.12835662), np.float32(0.13616543), np.float32(0.1390382), np.float32(0.1497534), np.float32(0.13902447), np.float32(0.1481733), np.float32(0.13468242), np.float32(0.14480513), np.float32(0.17600805), np.float32(0.16514637), np.float32(0.17403413), np.float32(0.20236951), np.float32(0.22658554), np.float32(0.20045164), np.float32(0.1707009), np.float32(0.17639448), np.float32(0.18797967), np.float32(0.17960277), np.float32(0.18393852), np.float32(0.19952206), np.float32(0.19757187), np.float32(0.1729787), np.float32(0.15313941), np.float32(0.14305092), np.float32(0.1386479), np.float32(0.14963576), np.float32(0.1421831), np.float32(0.14620727), np.float32(0.16149947), np.float32(0.14460377), np.float32(0.15232225), np.float32(0.15937251), np.float32(0.15410057), np.float32(0.15039124), np.float32(0.16851705), np.float32(0.17824385), np.float32(0.17110041), np.float32(0.17324701), np.float32(0.1892648), np.float32(0.20344707), np.float32(0.2316997), np.float32(0.24941333), np.float32(0.26991174), np.float32(0.31961423), np.float32(0.3752896), np.float32(0.42069003), np.float32(0.46129215), np.float32(0.45288903), np.float32(0.48402554), np.float32(0.44878623), np.float32(0.42396802), np.float32(0.4358133), np.float32(0.3989307), np.float32(0.45475104), np.float32(0.43521643), np.float32(0.40769482), np.float32(0.46270764), np.float32(0.5115951), np.float32(0.51237917), np.float32(0.51612675), np.float32(0.5292887), np.float32(0.53748286), np.float32(0.5673573), np.float32(0.6208793), np.float32(0.59155655), np.float32(0.5309594), np.float32(0.46193162), np.float32(0.40391326), np.float32(0.28302595), np.float32(0.23939085), np.float32(0.21392176), np.float32(0.18902975), np.float32(0.17767128), np.float32(0.18228504), np.float32(0.16040277), np.float32(0.15775302), np.float32(0.19161958), np.float32(0.19738086), np.float32(0.16813096), np.float32(0.16335946), np.float32(0.19783169), np.float32(0.19091605), np.float32(0.15178818), np.float32(0.14429869), np.float32(0.14207269), np.float32(0.10983209), np.float32(0.09973154), np.float32(0.091435984), np.float32(0.09162002), np.float32(0.083162814), np.float32(0.07709987), np.float32(0.084939614), np.float32(0.08857112), np.float32(0.08045213), np.float32(0.07996326), np.float32(0.086328834), np.float32(0.08430292), np.float32(0.07239784), np.float32(0.06547123), np.float32(0.080197014), np.float32(0.094578356), np.float32(0.09484789), np.float32(0.09338295), np.float32(0.090374775), np.float32(0.08257415), np.float32(0.08182317), np.float32(0.08371871), np.float32(0.09539832), np.float32(0.098566234), np.float32(0.11299175), np.float32(0.12436554), np.float32(0.14019197), np.float32(0.12694316), np.float32(0.13597377), np.float32(0.16850257), np.float32(0.17755386), np.float32(0.16796324), np.float32(0.1742929), np.float32(0.20954375), np.float32(0.18848263), np.float32(0.16856116), np.float32(0.1681928), np.float32(0.17183651), np.float32(0.15840097), np.float32(0.15772863), np.float32(0.16924231), np.float32(0.16013965), np.float32(0.14743312), np.float32(0.13782917), np.float32(0.13879688), np.float32(0.15240908), np.float32(0.13508259), np.float32(0.1132338), np.float32(0.14100784), np.float32(0.11349252), np.float32(0.104789756), np.float32(0.11124271), np.float32(0.092983045), np.float32(0.10700085), np.float32(0.10951409), np.float32(0.113680355), np.float32(0.1129155), np.float32(0.10274537), np.float32(0.09576089), np.float32(0.09857316), np.float32(0.10131683), np.float32(0.09951616), np.float32(0.09999293), np.float32(0.11637574), np.float32(0.12140228), np.float32(0.11859369), np.float32(0.10920198), np.float32(0.12124489), np.float32(0.11645808), np.float32(0.116434544), np.float32(0.10819797), np.float32(0.098465025), np.float32(0.09578281), np.float32(0.093601055), np.float32(0.095406346), np.float32(0.101028696), np.float32(0.10113831), np.float32(0.096133634), np.float32(0.08916547), np.float32(0.08541751), np.float32(0.077991575), np.float32(0.07407412), np.float32(0.08427713), np.float32(0.103001885), np.float32(0.10092355), np.float32(0.11986923), np.float32(0.13766782), np.float32(0.12728018), np.float32(0.099870674), np.float32(0.102720976), np.float32(0.11119702), np.float32(0.09335747), np.float32(0.08141006), np.float32(0.090857044), np.float32(0.094164506), np.float32(0.1117395), np.float32(0.118630424), np.float32(0.17512701), np.float32(0.27619275), np.float32(0.4102968), np.float32(0.45292473), np.float32(0.6106127), np.float32(0.66708434), np.float32(0.71875376), np.float32(0.8199075), np.float32(0.8523028), np.float32(0.87227523), np.float32(0.88715285), np.float32(0.91509956), np.float32(0.907038), np.float32(0.93581903), np.float32(0.94977957), np.float32(0.9555494), np.float32(0.9628515), np.float32(0.9647514), np.float32(0.968133), np.float32(0.9727542), np.float32(0.975373), np.float32(0.9751912), np.float32(0.97294545), np.float32(0.97453296), np.float32(0.97214377), np.float32(0.9733629), np.float32(0.97193426), np.float32(0.97214395), np.float32(0.9702452), np.float32(0.9669087), np.float32(0.96678203), np.float32(0.9635546), np.float32(0.9586391), np.float32(0.95350975), np.float32(0.9468286), np.float32(0.9471367), np.float32(0.9496831), np.float32(0.94067925), np.float32(0.9347758), np.float32(0.93661463), np.float32(0.9498696), np.float32(0.9536482), np.float32(0.9595362), np.float32(0.96870047), np.float32(0.96974796), np.float32(0.971882), np.float32(0.97121555), np.float32(0.97075593), np.float32(0.97219837), np.float32(0.9728722), np.float32(0.976269), np.float32(0.97813475), np.float32(0.98004925), np.float32(0.9826314), np.float32(0.9820356), np.float32(0.98107576), np.float32(0.98111206), np.float32(0.9785066), np.float32(0.97871643), np.float32(0.9780676), np.float32(0.9777405), np.float32(0.9767343), np.float32(0.97299844), np.float32(0.9732921), np.float32(0.97335726), np.float32(0.97283226), np.float32(0.9734759), np.float32(0.9746131), np.float32(0.9755072), np.float32(0.9756939), np.float32(0.9757983), np.float32(0.97615606), np.float32(0.97691023), np.float32(0.97813874), np.float32(0.9778511), np.float32(0.9759947), np.float32(0.97543234), np.float32(0.9759748), np.float32(0.97631615), np.float32(0.976356), np.float32(0.97668886), np.float32(0.97682524), np.float32(0.9762325), np.float32(0.97583526), np.float32(0.9744105), np.float32(0.9740872), np.float32(0.97354525), np.float32(0.97408324), np.float32(0.97262335), np.float32(0.9727878), np.float32(0.9702571), np.float32(0.9711997), np.float32(0.970153), np.float32(0.9711383), np.float32(0.96880776), np.float32(0.9694465), np.float32(0.96845466), np.float32(0.9636665), np.float32(0.96051824), np.float32(0.9617897), np.float32(0.9581642), np.float32(0.94975066), np.float32(0.94633716), np.float32(0.93880695), np.float32(0.9310129), np.float32(0.9230139), np.float32(0.92092043), np.float32(0.9310098), np.float32(0.9372179), np.float32(0.9428669), np.float32(0.94758403), np.float32(0.95143175), np.float32(0.9591072), np.float32(0.9568384), np.float32(0.9617714), np.float32(0.96519697), np.float32(0.96778363), np.float32(0.96998763), np.float32(0.97240573), np.float32(0.97331786), np.float32(0.9741219), np.float32(0.97448957), np.float32(0.9738196), np.float32(0.97426504), np.float32(0.97348094), np.float32(0.9751669), np.float32(0.9750617), np.float32(0.97352684), np.float32(0.9746596), np.float32(0.97316045), np.float32(0.9728545), np.float32(0.9711565), np.float32(0.9701052), np.float32(0.96902084), np.float32(0.96574914), np.float32(0.96467453), np.float32(0.9596585), np.float32(0.95755416), np.float32(0.95557564), np.float32(0.95409954), np.float32(0.95413524), np.float32(0.9525365), np.float32(0.94772446), np.float32(0.9395762), np.float32(0.93230397), np.float32(0.92305), np.float32(0.92159384), np.float32(0.9038584), np.float32(0.8841703), np.float32(0.87264353), np.float32(0.8588786), np.float32(0.8674227), np.float32(0.86913794), np.float32(0.88715196), np.float32(0.88690394), np.float32(0.8882639), np.float32(0.8926695)], 'MAAVVSTSSLSQLNSALPRSSCPKLNSISVSTTQSFFQNVNSHLTRVSSSRSGACRGVVAMAGSGKNGTKDSISKLVTDLNSSTLEADVDVVVSPPFVYIDQVKNSLTDKIDIAAQNSWIGKGGAFTGEISIEQLKDIGCKWVILGHSERRHVIGEDDQSIADAADVLDCTYNMTKLCLVQFIGKKAAYALSQDVGVIACIGELLEEREGGKTFDVCFRQLKAYAGKISRLMSIFNVVPSWDKIVIAYEPVWAIGTGKVASPQQAQEVHQAVRDWLKTNVSADVASKTRIIYGGSVNGGNCAELAKEEDIDGFLVGGASLKGPEFATIINSVTSKKVAA': [np.float32(0.96800375), np.float32(0.97049123), np.float32(0.9748787), np.float32(0.9773143), np.float32(0.97806805), np.float32(0.979076), np.float32(0.97744), np.float32(0.97797024), np.float32(0.976922), np.float32(0.97761744), np.float32(0.9756292), np.float32(0.9757272), np.float32(0.9718722), np.float32(0.9580049), np.float32(0.9529076), np.float32(0.94600856), np.float32(0.9362893), np.float32(0.93222654), np.float32(0.93696237), np.float32(0.9224594), np.float32(0.9434251), np.float32(0.9417348), np.float32(0.9224007), np.float32(0.9175655), np.float32(0.90571177), np.float32(0.898384), np.float32(0.8853171), np.float32(0.8806739), np.float32(0.8663732), np.float32(0.76654285), np.float32(0.81028056), np.float32(0.7869482), np.float32(0.7547361), np.float32(0.75254834), np.float32(0.79706645), np.float32(0.82757884), np.float32(0.7903492), np.float32(0.76512325), np.float32(0.72754246), np.float32(0.70797706), np.float32(0.67147005), np.float32(0.71047604), np.float32(0.73703957), np.float32(0.6613822), np.float32(0.6393569), np.float32(0.6028737), np.float32(0.52490675), np.float32(0.40505353), np.float32(0.3466951), np.float32(0.36105207), np.float32(0.41696808), np.float32(0.56334174), np.float32(0.77962214), np.float32(0.9071947), np.float32(0.8858525), np.float32(0.87988454), np.float32(0.9179713), np.float32(0.93685585), np.float32(0.9069525), np.float32(0.8307027), np.float32(0.55814016), np.float32(0.5099791), np.float32(0.6914345), np.float32(0.69661146), np.float32(0.767123), np.float32(0.40998232), np.float32(0.7703788), np.float32(0.702459), np.float32(0.6599897), np.float32(0.49082968), np.float32(0.38165003), np.float32(0.18266019), np.float32(0.22309701), np.float32(0.27236962), np.float32(0.2768612), np.float32(0.25475448), np.float32(0.2111631), np.float32(0.20834483), np.float32(0.19975893), np.float32(0.1726159), np.float32(0.19460462), np.float32(0.16308169), np.float32(0.1402287), np.float32(0.10863099), np.float32(0.104667015), np.float32(0.12093426), np.float32(0.116186745), np.float32(0.15883638), np.float32(0.13664547), np.float32(0.15977974), np.float32(0.15871014), np.float32(0.16388711), np.float32(0.20191287), np.float32(0.1810003), np.float32(0.1457687), np.float32(0.12489752), np.float32(0.11856657), np.float32(0.115668036), np.float32(0.11271649), np.float32(0.094628096), np.float32(0.093624756), np.float32(0.09040626), np.float32(0.0810878), np.float32(0.0813267), np.float32(0.08564959), np.float32(0.08281978), np.float32(0.08456844), np.float32(0.08654227), np.float32(0.07422575), np.float32(0.08720674), np.float32(0.095282644), np.float32(0.10941966), np.float32(0.11493255), np.float32(0.11672753), np.float32(0.10615674), np.float32(0.111219615), np.float32(0.089357935), np.float32(0.08071221), np.float32(0.07059768), np.float32(0.06561368), np.float32(0.05247055), np.float32(0.047621425), np.float32(0.04580666), np.float32(0.04914752), np.float32(0.055225927), np.float32(0.06845254), np.float32(0.07523079), np.float32(0.08245096), np.float32(0.07977335), np.float32(0.08441179), np.float32(0.07320617), np.float32(0.061259247), np.float32(0.053264726), np.float32(0.041134324), np.float32(0.034741964), np.float32(0.030230254), np.float32(0.030319672), np.float32(0.031551108), np.float32(0.035578758), np.float32(0.03820716), np.float32(0.038040787), np.float32(0.033451516), np.float32(0.034811005), np.float32(0.037448827), np.float32(0.045773033), np.float32(0.048444025), np.float32(0.052784845), np.float32(0.06531251), np.float32(0.06960586), np.float32(0.05898052), np.float32(0.06390171), np.float32(0.06364948), np.float32(0.06455305), np.float32(0.0698094), np.float32(0.08317729), np.float32(0.085527316), np.float32(0.09174609), np.float32(0.09996783), np.float32(0.09900117), np.float32(0.096039474), np.float32(0.09827074), np.float32(0.095496714), np.float32(0.09000635), np.float32(0.08232087), np.float32(0.07917034), np.float32(0.07627756), np.float32(0.074265815), np.float32(0.06911314), np.float32(0.057072666), np.float32(0.04922065), np.float32(0.039639756), np.float32(0.031454846), np.float32(0.030291576), np.float32(0.032501306), np.float32(0.033836685), np.float32(0.030795604), np.float32(0.03287934), np.float32(0.034985933), np.float32(0.034036443), np.float32(0.034415618), np.float32(0.03420808), np.float32(0.036004137), np.float32(0.03921969), np.float32(0.038751274), np.float32(0.039749805), np.float32(0.035775766), np.float32(0.03522117), np.float32(0.03443873), np.float32(0.032284442), np.float32(0.030425029), np.float32(0.030914666), np.float32(0.033759356), np.float32(0.034259208), np.float32(0.033132706), np.float32(0.03692681), np.float32(0.042609464), np.float32(0.05030377), np.float32(0.057791162), np.float32(0.062434934), np.float32(0.07058731), np.float32(0.07871215), np.float32(0.07712554), np.float32(0.07354222), np.float32(0.07569915), np.float32(0.0732291), np.float32(0.05996991), np.float32(0.053700212), np.float32(0.056464), np.float32(0.055458937), np.float32(0.053378724), np.float32(0.060444914), np.float32(0.06417895), np.float32(0.06608857), np.float32(0.07178053), np.float32(0.079922915), np.float32(0.07763485), np.float32(0.07363261), np.float32(0.07633975), np.float32(0.07431842), np.float32(0.06375581), np.float32(0.051935397), np.float32(0.043605234), np.float32(0.03870124), np.float32(0.03498728), np.float32(0.0330046), np.float32(0.031586807), np.float32(0.033419263), np.float32(0.033411216), np.float32(0.03854963), np.float32(0.043066837), np.float32(0.04784023), np.float32(0.047577813), np.float32(0.043638323), np.float32(0.043691568), np.float32(0.04073863), np.float32(0.037073206), np.float32(0.03812029), np.float32(0.037571263), np.float32(0.03482998), np.float32(0.033905435), np.float32(0.035503015), np.float32(0.035999157), np.float32(0.034190506), np.float32(0.036574617), np.float32(0.040322747), np.float32(0.0422178), np.float32(0.04650684), np.float32(0.051390294), np.float32(0.055441633), np.float32(0.058224935), np.float32(0.068274885), np.float32(0.07610134), np.float32(0.075984), np.float32(0.07178693), np.float32(0.08524997), np.float32(0.091462746), np.float32(0.08871004), np.float32(0.09893864), np.float32(0.117075324), np.float32(0.11798302), np.float32(0.10983112), np.float32(0.111148685), np.float32(0.12967797), np.float32(0.12597604), np.float32(0.11561449), np.float32(0.122455455), np.float32(0.12465267), np.float32(0.12562476), np.float32(0.112886444), np.float32(0.11117192), np.float32(0.10173499), np.float32(0.1032356), np.float32(0.09489921), np.float32(0.09594575), np.float32(0.095702134), np.float32(0.08703186), np.float32(0.08168647), np.float32(0.08791486), np.float32(0.0842456), np.float32(0.07232728), np.float32(0.07253221), np.float32(0.079462506), np.float32(0.06845582), np.float32(0.071614385), np.float32(0.08206519), np.float32(0.075582646), np.float32(0.07335782), np.float32(0.0828618), np.float32(0.08438095), np.float32(0.0638731), np.float32(0.049162444), np.float32(0.04215569), np.float32(0.0372171), np.float32(0.03287527), np.float32(0.033390455), np.float32(0.035790723), np.float32(0.047947012), np.float32(0.0524125), np.float32(0.045898065), np.float32(0.042973284), np.float32(0.0454201), np.float32(0.04508147), np.float32(0.04134126), np.float32(0.04303029), np.float32(0.056097787), np.float32(0.062138405), np.float32(0.06644259), np.float32(0.073072284), np.float32(0.08446122), np.float32(0.10618533), np.float32(0.10515627), np.float32(0.101722956), np.float32(0.099138655), np.float32(0.09993382), np.float32(0.10023332), np.float32(0.098324925), np.float32(0.09675208), np.float32(0.10100665), np.float32(0.09223536), np.float32(0.083447084), np.float32(0.068215884), np.float32(0.06395466), np.float32(0.071216114), np.float32(0.06964855), np.float32(0.07881325), np.float32(0.08786073), np.float32(0.09907297), np.float32(0.10182612), np.float32(0.112286374), np.float32(0.12487448), np.float32(0.12706655), np.float32(0.11747021), np.float32(0.122087605), np.float32(0.10344495), np.float32(0.11184584), np.float32(0.11133479), np.float32(0.11693033), np.float32(0.003150274), np.float32(0.0025149302)], 'MGHLLWKYYHHGDLTNFRKLLSDSYDSIVISNNENTLQSENKRRTGGQTLLAISSNKVKSRKSLCLQKSIASVKGAEINLSYFDVNGRDYAGLTILHRAVSSTEKFRDENGFATALLNHPDIDLCAQDMENGWTALHRALYFGNITMARAIIERDEINIGKKIGSTAPVVPSSVFKIRDNEKNRPFDLYQTILPKPFSNNSRLTSPGLDDQGYTEDSSAHDAKPSDSEASEFDSVDGNLVFAWGSSRNCGLGFKDQDDRHFPEKITLRRPNNLLLRFYQEYQESLDDDESVKIDQPVPQSISDIPFVVANRPIIIRDVVVSKLHSAIITADPESNLYMCGFGPGGRLGTGNEDTQFSFVSVHGGSLAGRRVLKIALGQDHSLAVIEDGSVLSWGSNVHSQLGYTLPSTRTQDHGLINVHARQILGPLRRVIVKGVAASTFHSAAYTSTSLFTWGRNKGQLGLMDSDSRSIKFQSAPREVAVSILKAPITNVCATDHATIVLLSNHHVYVFTNHGYRIVKFPLNHQHPKNYPNWNSNLSFQRRSNYVSSITAGNDTVGVISSRGELFTFTVRDALCISSSGKAEHPEKYDSLSQPERVWSPNKEDTSGIKSAAISENGSILVCTRAGSVWYRTKRTSTPRHEVNSASSKKEYQGFERIPGLTNITAVRGTPFGVNMAIQKINDSIEERIYLDEPSLRTDTASLMVFHHLEGLVRVQHREIVSVPRKAESNLSGPVIDSLEKLIHASSKLEVSLRQCLLRQPNGSSFNIEVRTSSSDVCIPMHSFLLGRSSVLRRAMRQCREHGEILIPNILHMKTKAPTDGSGLYSNVLATLTFKGLEFMALVNLVVYLYTDTVIDTWRYSNQKTSESCRNQSILYQLINFAGHLELKKLQTSLFLRLMADEGMDTDMNLAIMDPTYFQDGDVIVELKDSERMVHSAIICRRCPFFQGLFNGHAAGMWLVGRRQGSATNPVRVDLKHINSRIFDYVIRFIYTDSRIELFDKVICANIEEFLNIVLDVMATANELMLDSLSRVCQKVVARYVRDQNISSLINIIAPCSVHDFKVHALAYISRQLELMLENYLLSDLDGDLILQLDEIVRQHRRDVFHEVNRYERMFLLRYPDLISDIKDEKLRRIKDMEFRANMGLSSNRSDLLSTSHILSTENIESVPISRKKLKRKSKEMMNILKTPECRQLPPESDLIFEMDTGDCSPLSRKSKSRVEANMKSNLITTKQKATKFADPSWCHFSNVEPFSDALHQVISSRNLESLTESTASSIKMWSSAVPLPSKPDMREIMAQASSAKTENTGHPRTVKEIEARLNMPKMSQKERRKQNHQKCAAKCLPSSGDESSKITSPWNISNKIIRGSSSDGPTTTQSKITRYSEQSESLKSLNSRKPSSIDSNSAGYFPKTAVHSARSSFYASLPASYYGTIEDISQSSINSVNEDRLKKLLLPSMSDIIEQQKREQENLRKTATKRNLQEIQEEQAFQEWWDSESKRVQETEAARTATDDNKDQGKTLQGDVGRCKKNGKKKTHANYRGVKLKG': [np.float32(0.34392905), np.float32(0.33528316), np.float32(0.371021), np.float32(0.40322703), np.float32(0.34674153), np.float32(0.2864374), np.float32(0.24847452), np.float32(0.26752898), np.float32(0.3918346), np.float32(0.28942975), np.float32(0.26604962), np.float32(0.269584), np.float32(0.29725125), np.float32(0.23077194), np.float32(0.21315308), np.float32(0.2138472), np.float32(0.18201724), np.float32(0.17364988), np.float32(0.17637458), np.float32(0.16977313), np.float32(0.19734709), np.float32(0.22503828), np.float32(0.22504799), np.float32(0.22050008), np.float32(0.23222333), np.float32(0.24183528), np.float32(0.26496473), np.float32(0.28489882), np.float32(0.2782842), np.float32(0.43905953), np.float32(0.48873043), np.float32(0.5176127), np.float32(0.459116), np.float32(0.5495449), np.float32(0.5605946), np.float32(0.5118565), np.float32(0.46317178), np.float32(0.48482573), np.float32(0.45840564), np.float32(0.39958683), np.float32(0.36547038), np.float32(0.277007), np.float32(0.271734), np.float32(0.24920905), np.float32(0.25951248), np.float32(0.270814), np.float32(0.24536072), np.float32(0.22910069), np.float32(0.23605406), np.float32(0.29969692), np.float32(0.33612832), np.float32(0.30125603), np.float32(0.3691393), np.float32(0.3249519), np.float32(0.2656676), np.float32(0.21783961), np.float32(0.20786846), np.float32(0.14857984), np.float32(0.12105162), np.float32(0.1199258), np.float32(0.1151646), np.float32(0.118727565), np.float32(0.13346252), np.float32(0.14656077), np.float32(0.15028775), np.float32(0.18288162), np.float32(0.18546113), np.float32(0.17733927), np.float32(0.14615227), np.float32(0.11687376), np.float32(0.099206924), np.float32(0.06583155), np.float32(0.05873691), np.float32(0.055194583), np.float32(0.050018273), np.float32(0.05145875), np.float32(0.055870097), np.float32(0.05627571), np.float32(0.054342143), np.float32(0.05025924), np.float32(0.043853804), np.float32(0.040938787), np.float32(0.041435476), np.float32(0.03757221), np.float32(0.033435725), np.float32(0.033364665), np.float32(0.030861119), np.float32(0.027739786), np.float32(0.025956158), np.float32(0.02488713), np.float32(0.027176624), np.float32(0.027140839), np.float32(0.031899672), np.float32(0.034244634), np.float32(0.03493087), np.float32(0.04062111), np.float32(0.046049897), np.float32(0.053471696), np.float32(0.055313546), np.float32(0.05732548), np.float32(0.0529458), np.float32(0.05228366), np.float32(0.05406522), np.float32(0.052109804), np.float32(0.05197718), np.float32(0.053845696), np.float32(0.059720464), np.float32(0.06433416), np.float32(0.07524539), np.float32(0.08221537), np.float32(0.07403387), np.float32(0.081780046), np.float32(0.08299197), np.float32(0.07410554), np.float32(0.06832568), np.float32(0.074638106), np.float32(0.0662881), np.float32(0.056142215), np.float32(0.06512218), np.float32(0.06705921), np.float32(0.059209187), np.float32(0.050500985), np.float32(0.04686667), np.float32(0.045912866), np.float32(0.04688608), np.float32(0.046391103), np.float32(0.047755416), np.float32(0.04531632), np.float32(0.0448328), np.float32(0.04490964), np.float32(0.04117046), np.float32(0.038335778), np.float32(0.034590956), np.float32(0.031292427), np.float32(0.032968733), np.float32(0.031791292), np.float32(0.03040119), np.float32(0.034623627), np.float32(0.032346144), np.float32(0.026638847), np.float32(0.023236962), np.float32(0.02854156), np.float32(0.026115838), np.float32(0.025742818), np.float32(0.03167886), np.float32(0.033222113), np.float32(0.040309727), np.float32(0.047058072), np.float32(0.04839074), np.float32(0.056758173), np.float32(0.06260796), np.float32(0.06755121), np.float32(0.07545356), np.float32(0.08170603), np.float32(0.09153334), np.float32(0.10527142), np.float32(0.116801836), np.float32(0.13851959), np.float32(0.13437046), np.float32(0.1572869), np.float32(0.19535044), np.float32(0.18774535), np.float32(0.20646796), np.float32(0.20847756), np.float32(0.21524917), np.float32(0.19184089), np.float32(0.2104199), np.float32(0.22169244), np.float32(0.2648805), np.float32(0.25327706), np.float32(0.26828942), np.float32(0.28590378), np.float32(0.29005405), np.float32(0.27965343), np.float32(0.24085236), np.float32(0.28643543), np.float32(0.25463575), np.float32(0.23276618), np.float32(0.23164013), np.float32(0.27017266), np.float32(0.22636525), np.float32(0.20360282), np.float32(0.20378736), np.float32(0.24839832), np.float32(0.2923053), np.float32(0.30120164), np.float32(0.3753823), np.float32(0.47191063), np.float32(0.42996657), np.float32(0.4332683), np.float32(0.4225408), np.float32(0.49208993), np.float32(0.51464856), np.float32(0.46826047), np.float32(0.45658734), np.float32(0.5371502), np.float32(0.5307693), np.float32(0.5903901), np.float32(0.64776015), np.float32(0.7234912), np.float32(0.7951592), np.float32(0.8625489), np.float32(0.9227401), np.float32(0.93406415), np.float32(0.941711), np.float32(0.94612443), np.float32(0.9498475), np.float32(0.9555635), np.float32(0.9651167), np.float32(0.9652484), np.float32(0.9656195), np.float32(0.9679663), np.float32(0.9681655), np.float32(0.972901), np.float32(0.97226757), np.float32(0.96937233), np.float32(0.97204846), np.float32(0.97054505), np.float32(0.970728), np.float32(0.96988744), np.float32(0.9669731), np.float32(0.9652334), np.float32(0.96137565), np.float32(0.95269156), np.float32(0.9379984), np.float32(0.9247905), np.float32(0.9020549), np.float32(0.8684895), np.float32(0.85203046), np.float32(0.8463852), np.float32(0.7998235), np.float32(0.7411565), np.float32(0.6788693), np.float32(0.6595914), np.float32(0.6221638), np.float32(0.58466977), np.float32(0.5731412), np.float32(0.569799), np.float32(0.5817033), np.float32(0.5424001), np.float32(0.456941), np.float32(0.45138356), np.float32(0.48298112), np.float32(0.45054504), np.float32(0.4685008), np.float32(0.47110146), np.float32(0.47821006), np.float32(0.44657815), np.float32(0.39801034), np.float32(0.29444683), np.float32(0.27739602), np.float32(0.3698162), np.float32(0.3477311), np.float32(0.28058365), np.float32(0.23088029), np.float32(0.2157689), np.float32(0.22636224), np.float32(0.24381672), np.float32(0.22165401), np.float32(0.19564293), np.float32(0.20057511), np.float32(0.1828494), np.float32(0.17667826), np.float32(0.17336391), np.float32(0.15995376), np.float32(0.16644657), np.float32(0.13350847), np.float32(0.11395024), np.float32(0.109054476), np.float32(0.09514199), np.float32(0.091108076), np.float32(0.09144569), np.float32(0.08150357), np.float32(0.08998154), np.float32(0.097455494), np.float32(0.104901195), np.float32(0.111735046), np.float32(0.12840678), np.float32(0.13516942), np.float32(0.15098055), np.float32(0.16000465), np.float32(0.20705386), np.float32(0.20031835), np.float32(0.2402781), np.float32(0.27179655), np.float32(0.2929386), np.float32(0.3540379), np.float32(0.38356814), np.float32(0.37371454), np.float32(0.39301595), np.float32(0.40488204), np.float32(0.42764416), np.float32(0.40793076), np.float32(0.46722353), np.float32(0.4794573), np.float32(0.41928482), np.float32(0.31312516), np.float32(0.32121927), np.float32(0.29797283), np.float32(0.27648255), np.float32(0.25775924), np.float32(0.19941022), np.float32(0.1577344), np.float32(0.1337786), np.float32(0.10950632), np.float32(0.09450061), np.float32(0.08585037), np.float32(0.07156507), np.float32(0.05934654), np.float32(0.05714452), np.float32(0.05524857), np.float32(0.046375833), np.float32(0.043359283), np.float32(0.04337233), np.float32(0.040965606), np.float32(0.035160404), np.float32(0.03643285), np.float32(0.03494432), np.float32(0.035445128), np.float32(0.037200026), np.float32(0.04233215), np.float32(0.048848663), np.float32(0.045910317), np.float32(0.043874443), np.float32(0.038215607), np.float32(0.037807293), np.float32(0.036211807), np.float32(0.03632481), np.float32(0.032437395), np.float32(0.027919404), np.float32(0.026605941), np.float32(0.028689818), np.float32(0.033346392), np.float32(0.034172855), np.float32(0.0324799), np.float32(0.034069113), np.float32(0.035336163), np.float32(0.035690077), np.float32(0.04195346), np.float32(0.053698342), np.float32(0.06799924), np.float32(0.0799381), np.float32(0.08643024), np.float32(0.08405344), np.float32(0.07461951), np.float32(0.06081431), np.float32(0.060004376), np.float32(0.058103), np.float32(0.056650657), np.float32(0.05980236), np.float32(0.060108215), np.float32(0.06484783), np.float32(0.0669228), np.float32(0.07561778), np.float32(0.07932017), np.float32(0.0759865), np.float32(0.06751258), np.float32(0.069363184), np.float32(0.068376355), np.float32(0.061398998), np.float32(0.0514586), np.float32(0.0484372), np.float32(0.04226295), np.float32(0.034806777), np.float32(0.031082544), np.float32(0.029741518), np.float32(0.030690417), np.float32(0.033849515), np.float32(0.03376725), np.float32(0.03325388), np.float32(0.031054668), np.float32(0.03161338), np.float32(0.029726483), np.float32(0.027421737), np.float32(0.027348207), np.float32(0.027096082), np.float32(0.02862318), np.float32(0.02677601), np.float32(0.023542292), np.float32(0.021558762), np.float32(0.019980814), np.float32(0.018676134), np.float32(0.018159498), np.float32(0.018564176), np.float32(0.02073541), np.float32(0.021199733), np.float32(0.024086827), np.float32(0.025329428), np.float32(0.028645849), np.float32(0.026108941), np.float32(0.023291988), np.float32(0.023056079), np.float32(0.026094181), np.float32(0.02555915), np.float32(0.030763064), np.float32(0.0366493), np.float32(0.04277), np.float32(0.055028208), np.float32(0.06129654), np.float32(0.06623741), np.float32(0.07069244), np.float32(0.07690322), np.float32(0.08481447), np.float32(0.08983879), np.float32(0.082975335), np.float32(0.08621943), np.float32(0.084842525), np.float32(0.083070554), np.float32(0.067395784), np.float32(0.07097842), np.float32(0.07226027), np.float32(0.07236126), np.float32(0.07144667), np.float32(0.08083956), np.float32(0.0855628), np.float32(0.087709844), np.float32(0.087322086), np.float32(0.095089465), np.float32(0.08706457), np.float32(0.08081519), np.float32(0.07561867), np.float32(0.07795317), np.float32(0.06931151), np.float32(0.06372539), np.float32(0.05514387), np.float32(0.054532897), np.float32(0.04923727), np.float32(0.053563736), np.float32(0.06066515), np.float32(0.0625759), np.float32(0.06695161), np.float32(0.06929704), np.float32(0.07420963), np.float32(0.062040236), np.float32(0.05995848), np.float32(0.07259316), np.float32(0.062052093), np.float32(0.053850934), np.float32(0.045142505), np.float32(0.040984005), np.float32(0.041009866), np.float32(0.04466454), np.float32(0.03996075), np.float32(0.042001322), np.float32(0.04700711), np.float32(0.051490743), np.float32(0.058027316), np.float32(0.0629828), np.float32(0.071457475), np.float32(0.072831966), np.float32(0.07110456), np.float32(0.05890756), np.float32(0.06519894), np.float32(0.06690538), np.float32(0.08642997), np.float32(0.108548656), np.float32(0.1183317), np.float32(0.11344726), np.float32(0.093851276), np.float32(0.10418656), np.float32(0.10451639), np.float32(0.12610847), np.float32(0.14188279), np.float32(0.15424079), np.float32(0.15886015), np.float32(0.16234928), np.float32(0.15909022), np.float32(0.15183564), np.float32(0.1460587), np.float32(0.12374143), np.float32(0.119727395), np.float32(0.10457154), np.float32(0.10148235), np.float32(0.10268804), np.float32(0.10428571), np.float32(0.10020212), np.float32(0.092382), np.float32(0.092067614), np.float32(0.091599815), np.float32(0.09353262), np.float32(0.0833326), np.float32(0.07934415), np.float32(0.08469436), np.float32(0.0793173), np.float32(0.08076694), np.float32(0.06681567), np.float32(0.062934734), np.float32(0.052025598), np.float32(0.04287623), np.float32(0.03348282), np.float32(0.027122108), np.float32(0.028032864), np.float32(0.02998326), np.float32(0.029939538), np.float32(0.027574055), np.float32(0.027671399), np.float32(0.026624663), np.float32(0.02195916), np.float32(0.018833768), np.float32(0.016859466), np.float32(0.016157398), np.float32(0.016246079), np.float32(0.015356976), np.float32(0.015239045), np.float32(0.016003754), np.float32(0.01536578), np.float32(0.014800168), np.float32(0.013827794), np.float32(0.012767618), np.float32(0.014319683), np.float32(0.016081078), np.float32(0.01871319), np.float32(0.0216772), np.float32(0.029602755), np.float32(0.037319552), np.float32(0.044319954), np.float32(0.04911814), np.float32(0.05769168), np.float32(0.059461758), np.float32(0.07304852), np.float32(0.083730236), np.float32(0.09447795), np.float32(0.10771191), np.float32(0.117973745), np.float32(0.12686734), np.float32(0.12073499), np.float32(0.13177031), np.float32(0.13737592), np.float32(0.14195433), np.float32(0.15208487), np.float32(0.16815618), np.float32(0.1701858), np.float32(0.18706799), np.float32(0.18257399), np.float32(0.1848903), np.float32(0.17647609), np.float32(0.18380627), np.float32(0.16486137), np.float32(0.14743558), np.float32(0.15072285), np.float32(0.14022152), np.float32(0.13897412), np.float32(0.13083433), np.float32(0.11744905), np.float32(0.11779736), np.float32(0.10135878), np.float32(0.09539918), np.float32(0.08631283), np.float32(0.07044646), np.float32(0.06940149), np.float32(0.06804968), np.float32(0.06990798), np.float32(0.07201941), np.float32(0.061782055), np.float32(0.05260519), np.float32(0.050751448), np.float32(0.043709714), np.float32(0.04152075), np.float32(0.039972413), np.float32(0.038606916), np.float32(0.038339242), np.float32(0.03876266), np.float32(0.03541231), np.float32(0.032643285), np.float32(0.030283343), np.float32(0.02824915), np.float32(0.02975509), np.float32(0.03279969), np.float32(0.037746742), np.float32(0.048610236), np.float32(0.06335296), np.float32(0.0784157), np.float32(0.0828409), np.float32(0.09982694), np.float32(0.11354074), np.float32(0.14145447), np.float32(0.15215585), np.float32(0.16147868), np.float32(0.21009423), np.float32(0.21580851), np.float32(0.26117456), np.float32(0.30894387), np.float32(0.3599729), np.float32(0.38323402), np.float32(0.4349661), np.float32(0.5737772), np.float32(0.6339026), np.float32(0.6466625), np.float32(0.69726783), np.float32(0.78543687), np.float32(0.8012951), np.float32(0.82265896), np.float32(0.8359452), np.float32(0.8264857), np.float32(0.81901836), np.float32(0.82221645), np.float32(0.7950486), np.float32(0.8038921), np.float32(0.81788725), np.float32(0.8017486), np.float32(0.7852538), np.float32(0.7632717), np.float32(0.73122245), np.float32(0.69988865), np.float32(0.69381845), np.float32(0.621035), np.float32(0.53401047), np.float32(0.48732138), np.float32(0.4480043), np.float32(0.36399323), np.float32(0.3090462), np.float32(0.27879933), np.float32(0.21690413), np.float32(0.19273202), np.float32(0.114933275), np.float32(0.06709387), np.float32(0.04164351), np.float32(0.03672758), np.float32(0.034770038), np.float32(0.032411013), np.float32(0.031170612), np.float32(0.029423062), np.float32(0.03658408), np.float32(0.041442636), np.float32(0.047446277), np.float32(0.04641442), np.float32(0.05093609), np.float32(0.047294825), np.float32(0.046060428), np.float32(0.062183935), np.float32(0.07208503), np.float32(0.1228244), np.float32(0.19570424), np.float32(0.19873835), np.float32(0.2190508), np.float32(0.23213704), np.float32(0.32665884), np.float32(0.36334535), np.float32(0.39557642), np.float32(0.43182084), np.float32(0.531701), np.float32(0.6199744), np.float32(0.6663277), np.float32(0.6760721), np.float32(0.7514228), np.float32(0.6969802), np.float32(0.6401557), np.float32(0.59764355), np.float32(0.58148795), np.float32(0.5619867), np.float32(0.4691375), np.float32(0.4607183), np.float32(0.37614176), np.float32(0.31286338), np.float32(0.29450813), np.float32(0.2731316), np.float32(0.24835014), np.float32(0.20051754), np.float32(0.19180731), np.float32(0.18443254), np.float32(0.15862638), np.float32(0.12294416), np.float32(0.11283538), np.float32(0.103324056), np.float32(0.089668155), np.float32(0.07350489), np.float32(0.07603373), np.float32(0.07064667), np.float32(0.057655063), np.float32(0.05922132), np.float32(0.06789259), np.float32(0.065922484), np.float32(0.06147214), np.float32(0.06548626), np.float32(0.07113351), np.float32(0.070810854), np.float32(0.06443274), np.float32(0.06729282), np.float32(0.070573844), np.float32(0.069070205), np.float32(0.074825265), np.float32(0.08199328), np.float32(0.07881375), np.float32(0.07982999), np.float32(0.09119809), np.float32(0.09821168), np.float32(0.10264453), np.float32(0.101946495), np.float32(0.10351101), np.float32(0.10033018), np.float32(0.09469224), np.float32(0.09438968), np.float32(0.09083566), np.float32(0.081699036), np.float32(0.07345152), np.float32(0.067807585), np.float32(0.06625319), np.float32(0.06501365), np.float32(0.06281682), np.float32(0.054674644), np.float32(0.05305255), np.float32(0.052609377), np.float32(0.05188907), np.float32(0.048606213), np.float32(0.045784324), np.float32(0.046978846), np.float32(0.047859773), np.float32(0.04808602), np.float32(0.04523691), np.float32(0.046467874), np.float32(0.044284664), np.float32(0.04687115), np.float32(0.054779503), np.float32(0.066655956), np.float32(0.07160838), np.float32(0.090776406), np.float32(0.11140081), np.float32(0.14143148), np.float32(0.15376522), np.float32(0.1617455), np.float32(0.18858856), np.float32(0.1978012), np.float32(0.19805561), np.float32(0.20692143), np.float32(0.2384333), np.float32(0.24992374), np.float32(0.2431577), np.float32(0.24384417), np.float32(0.25604495), np.float32(0.23402967), np.float32(0.19109634), np.float32(0.2328903), np.float32(0.21791266), np.float32(0.19199847), np.float32(0.19365788), np.float32(0.19555448), np.float32(0.1500655), np.float32(0.1327507), np.float32(0.10775353), np.float32(0.08912532), np.float32(0.073895045), np.float32(0.06735218), np.float32(0.06706466), np.float32(0.060357008), np.float32(0.054713078), np.float32(0.051139537), np.float32(0.059384815), np.float32(0.06358786), np.float32(0.06557329), np.float32(0.07434665), np.float32(0.08958645), np.float32(0.09457161), np.float32(0.09262486), np.float32(0.10409253), np.float32(0.120488636), np.float32(0.10792221), np.float32(0.117077924), np.float32(0.10539173), np.float32(0.10675857), np.float32(0.11086762), np.float32(0.12606695), np.float32(0.14234316), np.float32(0.15332724), np.float32(0.17436683), np.float32(0.18849678), np.float32(0.20711307), np.float32(0.20637976), np.float32(0.24466778), np.float32(0.23858927), np.float32(0.22402717), np.float32(0.19409841), np.float32(0.17068584), np.float32(0.15013497), np.float32(0.1283323), np.float32(0.10444128), np.float32(0.1109871), np.float32(0.09789993), np.float32(0.120152645), np.float32(0.10368004), np.float32(0.07735264), np.float32(0.0783214), np.float32(0.08283543), np.float32(0.0646358), np.float32(0.05031376), np.float32(0.04800511), np.float32(0.04596983), np.float32(0.037975468), np.float32(0.039365165), np.float32(0.050488837), np.float32(0.053390823), np.float32(0.05739962), np.float32(0.07038654), np.float32(0.07386738), np.float32(0.069951735), np.float32(0.066239), np.float32(0.068815865), np.float32(0.07451507), np.float32(0.06812981), np.float32(0.074444056), np.float32(0.07344532), np.float32(0.071652584), np.float32(0.07516414), np.float32(0.088251315), np.float32(0.10092682), np.float32(0.10317315), np.float32(0.11305997), np.float32(0.1617827), np.float32(0.1862921), np.float32(0.18462376), np.float32(0.18868387), np.float32(0.20619269), np.float32(0.20416388), np.float32(0.16262405), np.float32(0.14692293), np.float32(0.1594582), np.float32(0.11758114), np.float32(0.09914532), np.float32(0.09860033), np.float32(0.09740472), np.float32(0.10370647), np.float32(0.10004994), np.float32(0.10223517), np.float32(0.13596632), np.float32(0.11190657), np.float32(0.109328434), np.float32(0.10345759), np.float32(0.087658286), np.float32(0.06796011), np.float32(0.06164964), np.float32(0.058345474), np.float32(0.0430639), np.float32(0.037029974), np.float32(0.028749181), np.float32(0.027556524), np.float32(0.024387458), np.float32(0.021711336), np.float32(0.021594988), np.float32(0.01998673), np.float32(0.018555727), np.float32(0.019768475), np.float32(0.019569276), np.float32(0.018598406), np.float32(0.017338367), np.float32(0.018416682), np.float32(0.01886394), np.float32(0.019950295), np.float32(0.019266894), np.float32(0.020499088), np.float32(0.023485115), np.float32(0.025127733), np.float32(0.03316931), np.float32(0.042278413), np.float32(0.04450923), np.float32(0.050137248), np.float32(0.059914876), np.float32(0.06739565), np.float32(0.07734792), np.float32(0.09588342), np.float32(0.09683875), np.float32(0.10117393), np.float32(0.124113746), np.float32(0.1229271), np.float32(0.12529896), np.float32(0.11845779), np.float32(0.11548746), np.float32(0.10608568), np.float32(0.10543358), np.float32(0.0945282), np.float32(0.08941482), np.float32(0.08411686), np.float32(0.08194569), np.float32(0.07954451), np.float32(0.07717028), np.float32(0.076531574), np.float32(0.06717719), np.float32(0.061016764), np.float32(0.06236079), np.float32(0.05741544), np.float32(0.050559357), np.float32(0.047432862), np.float32(0.045460273), np.float32(0.037887264), np.float32(0.035128932), np.float32(0.03213491), np.float32(0.031035407), np.float32(0.03067609), np.float32(0.03121952), np.float32(0.03153147), np.float32(0.034564547), np.float32(0.039624836), np.float32(0.04780844), np.float32(0.04595659), np.float32(0.05061809), np.float32(0.055169962), np.float32(0.060019694), np.float32(0.05400925), np.float32(0.05770341), np.float32(0.05353031), np.float32(0.049987968), np.float32(0.042636115), np.float32(0.03948419), np.float32(0.042498212), np.float32(0.042959206), np.float32(0.046590157), np.float32(0.048557285), np.float32(0.052100044), np.float32(0.07150811), np.float32(0.09396334), np.float32(0.09838275), np.float32(0.115077846), np.float32(0.11833927), np.float32(0.114374146), np.float32(0.10289863), np.float32(0.10120006), np.float32(0.08443405), np.float32(0.09317162), np.float32(0.0895346), np.float32(0.08438475), np.float32(0.08978104), np.float32(0.11402034), np.float32(0.1095984), np.float32(0.11392715), np.float32(0.11820854), np.float32(0.10979026), np.float32(0.093894094), np.float32(0.08120803), np.float32(0.075708844), np.float32(0.07076594), np.float32(0.0760181), np.float32(0.07585203), np.float32(0.06938166), np.float32(0.06493011), np.float32(0.0591345), np.float32(0.051311757), np.float32(0.05473556), np.float32(0.056408085), np.float32(0.050167467), np.float32(0.044949714), np.float32(0.054594725), np.float32(0.05769668), np.float32(0.0535548), np.float32(0.051723666), np.float32(0.043490663), np.float32(0.039191596), np.float32(0.040771242), np.float32(0.040718127), np.float32(0.039398465), np.float32(0.039985765), np.float32(0.04192875), np.float32(0.04868322), np.float32(0.05441589), np.float32(0.06338566), np.float32(0.06886453), np.float32(0.0716982), np.float32(0.08124945), np.float32(0.08719428), np.float32(0.09161569), np.float32(0.11201046), np.float32(0.10596218), np.float32(0.11160713), np.float32(0.11508853), np.float32(0.13312809), np.float32(0.12823167), np.float32(0.13134918), np.float32(0.13599047), np.float32(0.13787915), np.float32(0.14186421), np.float32(0.16813217), np.float32(0.199999), np.float32(0.17403188), np.float32(0.19671495), np.float32(0.19427098), np.float32(0.18550147), np.float32(0.16241701), np.float32(0.19161114), np.float32(0.16149947), np.float32(0.16429773), np.float32(0.16338378), np.float32(0.16194694), np.float32(0.13481696), np.float32(0.12672168), np.float32(0.122979544), np.float32(0.12632449), np.float32(0.14087763), np.float32(0.14594907), np.float32(0.14286147), np.float32(0.15449737), np.float32(0.1823107), np.float32(0.1993278), np.float32(0.18400194), np.float32(0.18598545), np.float32(0.22101639), np.float32(0.18084832), np.float32(0.20501386), np.float32(0.20873843), np.float32(0.25643083), np.float32(0.23205027), np.float32(0.24662866), np.float32(0.30186063), np.float32(0.2722486), np.float32(0.049529772), np.float32(0.048331115), np.float32(0.04534802), np.float32(0.04636823), np.float32(0.037336476), np.float32(0.03378555), np.float32(0.03225228), np.float32(0.033787273), np.float32(0.028857933), np.float32(0.029502138), np.float32(0.036332715), np.float32(0.035747577), np.float32(0.03181046), np.float32(0.033258352), np.float32(0.03766482), np.float32(0.037821107), np.float32(0.03327282), np.float32(0.033029955), np.float32(0.043287154), np.float32(0.035441957), np.float32(0.031927787), np.float32(0.03606861), np.float32(0.042656623), np.float32(0.03748864), np.float32(0.03757791), np.float32(0.043073088), np.float32(0.045848228), np.float32(0.038454685), np.float32(0.03995579), np.float32(0.052924596), np.float32(0.056942515), np.float32(0.05939581), np.float32(0.06761882), np.float32(0.061678212), np.float32(0.055775575), np.float32(0.054433323), np.float32(0.04844464), np.float32(0.04565371), np.float32(0.045641284), np.float32(0.04300436), np.float32(0.041539423), np.float32(0.041165676), np.float32(0.037668724), np.float32(0.0404497), np.float32(0.051031496), np.float32(0.050393973), np.float32(0.045653366), np.float32(0.05754744), np.float32(0.05837857), np.float32(0.058059316), np.float32(0.05477726), np.float32(0.057895016), np.float32(0.058400095), np.float32(0.04974529), np.float32(0.0459816), np.float32(0.0414352), np.float32(0.037325498), np.float32(0.037355077), np.float32(0.039169285), np.float32(0.039028518), np.float32(0.038856927), np.float32(0.04171151), np.float32(0.03918908), np.float32(0.036765732), np.float32(0.03736712), np.float32(0.03870541), np.float32(0.03902141), np.float32(0.03755728), np.float32(0.036916636), np.float32(0.03666538), np.float32(0.037566114), np.float32(0.04006618), np.float32(0.04133325), np.float32(0.042124107), np.float32(0.047287315), np.float32(0.047988754), np.float32(0.04834408), np.float32(0.047961783), np.float32(0.05135436), np.float32(0.051537104), np.float32(0.0518302), np.float32(0.05577734), np.float32(0.054803867), np.float32(0.051990706), np.float32(0.055404983), np.float32(0.059387926), np.float32(0.06575687), np.float32(0.070098), np.float32(0.07918331), np.float32(0.07905067), np.float32(0.07914547), np.float32(0.0782639), np.float32(0.0754335), np.float32(0.08265661), np.float32(0.0807777), np.float32(0.07150535), np.float32(0.074929826), np.float32(0.07787703), np.float32(0.06862723), np.float32(0.06331235), np.float32(0.0725249), np.float32(0.07736874), np.float32(0.07229571), np.float32(0.07146991), np.float32(0.08127248), np.float32(0.079361185), np.float32(0.06489181), np.float32(0.07435939), np.float32(0.09366549), np.float32(0.08067158), np.float32(0.064768985), np.float32(0.069985464), np.float32(0.07994993), np.float32(0.06665542), np.float32(0.06880143), np.float32(0.0852591), np.float32(0.09283315), np.float32(0.09435696), np.float32(0.09073513), np.float32(0.09909136), np.float32(0.10557229), np.float32(0.09709194), np.float32(0.1134837), np.float32(0.12247728), np.float32(0.1150659), np.float32(0.119670324), np.float32(0.1312856), np.float32(0.14558688), np.float32(0.15372925), np.float32(0.16403282), np.float32(0.17964527), np.float32(0.19019586), np.float32(0.1961537), np.float32(0.26036686), np.float32(0.3313121), np.float32(0.35255912), np.float32(0.37954712), np.float32(0.40842468), np.float32(0.42121103), np.float32(0.42802712), np.float32(0.45179486), np.float32(0.47984388), np.float32(0.5143502), np.float32(0.53295904), np.float32(0.5710918), np.float32(0.62992764), np.float32(0.696712), np.float32(0.767258), np.float32(0.81488746), np.float32(0.8409241), np.float32(0.860741), np.float32(0.8798874), np.float32(0.8951619), np.float32(0.90841645), np.float32(0.91043156), np.float32(0.9105163), np.float32(0.9100862), np.float32(0.91696054), np.float32(0.9224331), np.float32(0.9266702), np.float32(0.9169858), np.float32(0.9235999), np.float32(0.9406666), np.float32(0.93784845), np.float32(0.9380598), np.float32(0.9306506), np.float32(0.9301228), np.float32(0.9282576), np.float32(0.9292475), np.float32(0.93157506), np.float32(0.92773557), np.float32(0.9329441), np.float32(0.93415105), np.float32(0.94315594), np.float32(0.9354411), np.float32(0.9339619), np.float32(0.9265262), np.float32(0.9173745), np.float32(0.9281479), np.float32(0.9292261), np.float32(0.94501853), np.float32(0.94175667), np.float32(0.94066155), np.float32(0.9412373), np.float32(0.93409556), np.float32(0.9355288), np.float32(0.9385687), np.float32(0.9326883), np.float32(0.94105566), np.float32(0.95226663), np.float32(0.9558718), np.float32(0.9586712), np.float32(0.9624045), np.float32(0.96531826), np.float32(0.96791816), np.float32(0.97122866), np.float32(0.97042143), np.float32(0.97039604), np.float32(0.97162306), np.float32(0.9733493), np.float32(0.9738817), np.float32(0.97374254), np.float32(0.9737819), np.float32(0.97251004), np.float32(0.9724258), np.float32(0.9727005), np.float32(0.97330284), np.float32(0.9733769), np.float32(0.97353935), np.float32(0.9743614), np.float32(0.9744446), np.float32(0.9751638), np.float32(0.97338665), np.float32(0.9723714), np.float32(0.9727208), np.float32(0.9714191), np.float32(0.97007746), np.float32(0.9669027), np.float32(0.96703064), np.float32(0.9673207), np.float32(0.96924233), np.float32(0.9674675), np.float32(0.9676377), np.float32(0.9686877), np.float32(0.96740985), np.float32(0.9672647), np.float32(0.9675084), np.float32(0.96528506), np.float32(0.9643517), np.float32(0.9635121), np.float32(0.9613984), np.float32(0.9603988), np.float32(0.96371365), np.float32(0.95963424), np.float32(0.9614014), np.float32(0.9547156), np.float32(0.9593488), np.float32(0.9534251), np.float32(0.9509649), np.float32(0.93641984), np.float32(0.94042987), np.float32(0.94096076), np.float32(0.94206625), np.float32(0.9462921), np.float32(0.9443488), np.float32(0.94207287), np.float32(0.93765736), np.float32(0.9253251), np.float32(0.90245277), np.float32(0.873157), np.float32(0.862843), np.float32(0.8415673), np.float32(0.8019394), np.float32(0.78238595), np.float32(0.7829781), np.float32(0.75390315), np.float32(0.7384095), np.float32(0.73846775), np.float32(0.73854965), np.float32(0.7275399), np.float32(0.6932168), np.float32(0.6661257), np.float32(0.65104073), np.float32(0.67832613), np.float32(0.70191926), np.float32(0.7611685), np.float32(0.8293365), np.float32(0.84288454), np.float32(0.86041284), np.float32(0.8664766), np.float32(0.872627), np.float32(0.8966646), np.float32(0.9081748), np.float32(0.91705644), np.float32(0.9216477), np.float32(0.9217894), np.float32(0.9198355), np.float32(0.91751736), np.float32(0.91056633), np.float32(0.91969943), np.float32(0.9194394), np.float32(0.9252471), np.float32(0.92462087), np.float32(0.9216844), np.float32(0.9290149), np.float32(0.9336126), np.float32(0.92521447), np.float32(0.91533315), np.float32(0.92537004), np.float32(0.927906), np.float32(0.93598676), np.float32(0.933595), np.float32(0.9288643), np.float32(0.9252845), np.float32(0.9245195), np.float32(0.91943514), np.float32(0.92004097), np.float32(0.9261372), np.float32(0.921019), np.float32(0.9232803), np.float32(0.9169444), np.float32(0.9246869), np.float32(0.92821455), np.float32(0.93247586), np.float32(0.9375081), np.float32(0.9455047), np.float32(0.9437999), np.float32(0.9550049), np.float32(0.9607632), np.float32(0.9669971), np.float32(0.9684881), np.float32(0.96822685), np.float32(0.9681939), np.float32(0.9659282), np.float32(0.9573351), np.float32(0.9520306), np.float32(0.9397456), np.float32(0.93110895), np.float32(0.92381734), np.float32(0.9133264), np.float32(0.89704186), np.float32(0.9119531), np.float32(0.9076308), np.float32(0.8979891), np.float32(0.8926175), np.float32(0.90403515), np.float32(0.90324444), np.float32(0.9128141), np.float32(0.9144342), np.float32(0.9277842), np.float32(0.9231159), np.float32(0.918192), np.float32(0.92635095), np.float32(0.9157353), np.float32(0.91562086), np.float32(0.9218857), np.float32(0.91378653), np.float32(0.90715665), np.float32(0.9321619), np.float32(0.93266195), np.float32(0.942313), np.float32(0.9440266), np.float32(0.95577276), np.float32(0.9647259), np.float32(0.96525437), np.float32(0.96825355), np.float32(0.9690592), np.float32(0.97006345), np.float32(0.970618), np.float32(0.97139007), np.float32(0.97139865), np.float32(0.9723006), np.float32(0.9720195), np.float32(0.971474), np.float32(0.97319174), np.float32(0.97412103), np.float32(0.97465897), np.float32(0.97471607), np.float32(0.97499144), np.float32(0.9752229), np.float32(0.97541803), np.float32(0.9763999), np.float32(0.97606784), np.float32(0.97609645), np.float32(0.97748077), np.float32(0.9769942), np.float32(0.9770039), np.float32(0.9766361), np.float32(0.97571623), np.float32(0.97697985), np.float32(0.97730553), np.float32(0.9753954), np.float32(0.9752447), np.float32(0.97455263), np.float32(0.97417563), np.float32(0.97470766), np.float32(0.9735588), np.float32(0.972852), np.float32(0.9736496), np.float32(0.9717746), np.float32(0.97283465), np.float32(0.97319275), np.float32(0.97313344), np.float32(0.9735894), np.float32(0.97319), np.float32(0.97297984), np.float32(0.9744451), np.float32(0.97377294), np.float32(0.9736415), np.float32(0.9737099), np.float32(0.9745882), np.float32(0.9734968), np.float32(0.974871), np.float32(0.9749289), np.float32(0.9745977), np.float32(0.97587085), np.float32(0.9749452), np.float32(0.9745996), np.float32(0.97418165), np.float32(0.97427434), np.float32(0.9739473), np.float32(0.97382045), np.float32(0.974514), np.float32(0.9728185), np.float32(0.9708171), np.float32(0.9708574), np.float32(0.97091347), np.float32(0.9698756), np.float32(0.9684466), np.float32(0.96505606), np.float32(0.96489924), np.float32(0.96321315), np.float32(0.9578277), np.float32(0.95801365), np.float32(0.9551939), np.float32(0.9510785), np.float32(0.94779557), np.float32(0.94078416), np.float32(0.9439567), np.float32(0.9442404), np.float32(0.9368584), np.float32(0.9298783), np.float32(0.9222773), np.float32(0.9114696), np.float32(0.90852976), np.float32(0.8999254), np.float32(0.89657027), np.float32(0.90130717), np.float32(0.898384), np.float32(0.87384063), np.float32(0.8520431), np.float32(0.82884496), np.float32(0.8276689), np.float32(0.8178059), np.float32(0.81916857), np.float32(0.81360805), np.float32(0.80328786), np.float32(0.8054484), np.float32(0.8030021), np.float32(0.7810321), np.float32(0.7720344), np.float32(0.7403806), np.float32(0.70065635), np.float32(0.6717536), np.float32(0.656016), np.float32(0.6832259), np.float32(0.673699), np.float32(0.6467228), np.float32(0.6413505), np.float32(0.62753135), np.float32(0.6134353), np.float32(0.61396533), np.float32(0.58082044), np.float32(0.59017175), np.float32(0.5609144), np.float32(0.50898445), np.float32(0.50873405), np.float32(0.48950624), np.float32(0.48717025), np.float32(0.47499612), np.float32(0.4815745), np.float32(0.48565128), np.float32(0.48406544), np.float32(0.46979257), np.float32(0.46949604), np.float32(0.49342766), np.float32(0.49550593), np.float32(0.47826633), np.float32(0.4984492), np.float32(0.5133317), np.float32(0.5126811), np.float32(0.5126104), np.float32(0.5177297), np.float32(0.5228589), np.float32(0.5035432), np.float32(0.50139356), np.float32(0.4934971), np.float32(0.4956491), np.float32(0.4971023), np.float32(0.49914196), np.float32(0.49631912), np.float32(0.48568487), np.float32(0.48570797), np.float32(0.50811005), np.float32(0.5228652), np.float32(0.5125629), np.float32(0.4953984), np.float32(0.47844508), np.float32(0.5013255), np.float32(0.51661295), np.float32(0.5154213), np.float32(0.5099461), np.float32(0.52737975), np.float32(0.5382547), np.float32(0.5777575), np.float32(0.59465414), np.float32(0.6366405), np.float32(0.67961067), np.float32(0.70534056), np.float32(0.72886294), np.float32(0.7484789), np.float32(0.77905923), np.float32(0.81321704), np.float32(0.83968073), np.float32(0.8529667), np.float32(0.8713965), np.float32(0.8802058), np.float32(0.8953857), np.float32(0.917612), np.float32(0.92324287), np.float32(0.93405604), np.float32(0.94261956), np.float32(0.9510596), np.float32(0.9591043), np.float32(0.9622817), np.float32(0.9633439), np.float32(0.9662922), np.float32(0.9687828), np.float32(0.97116023), np.float32(0.97309476), np.float32(0.9742982), np.float32(0.9740902), np.float32(0.97187525), np.float32(0.97260803), np.float32(0.9712316), np.float32(0.97095954), np.float32(0.96874577), np.float32(0.9679597), np.float32(0.9671506), np.float32(0.9648393), np.float32(0.9644712), np.float32(0.96562827), np.float32(0.9626931), np.float32(0.9662587), np.float32(0.96346295), np.float32(0.9568093), np.float32(0.9537094), np.float32(0.9488382), np.float32(0.937553), np.float32(0.9355607), np.float32(0.9458501), np.float32(0.948833)], 'MASVMTPSSHHRQTLAGPAPSMADQLPAIDFGFDELRDRMAKFTARFDAFIEQGRKRVLEERNHFRMNVAELQEDQRMKKKDIEIVQLKTNTHQHTMAKEAAEAREMQASIAALSEQRDRQAAARDELRATIAAAQREVDARLAAQAEHARRRAGQARFNVPELDFWVTNLCLRIEGAGRDDRLKFVFTHVDE': [np.float32(0.96503633), np.float32(0.96751606), np.float32(0.96885777), np.float32(0.9695441), np.float32(0.968287), np.float32(0.96446246), np.float32(0.9647808), np.float32(0.96468294), np.float32(0.96441877), np.float32(0.9657101), np.float32(0.9649041), np.float32(0.9591324), np.float32(0.9587695), np.float32(0.95259035), np.float32(0.94521016), np.float32(0.9412056), np.float32(0.93281746), np.float32(0.9175749), np.float32(0.90418035), np.float32(0.8949267), np.float32(0.88522786), np.float32(0.86835635), np.float32(0.86704236), np.float32(0.8590259), np.float32(0.843726), np.float32(0.83357155), np.float32(0.8263621), np.float32(0.8064736), np.float32(0.7839576), np.float32(0.76195997), np.float32(0.7391678), np.float32(0.7273977), np.float32(0.7041659), np.float32(0.6845789), np.float32(0.6782141), np.float32(0.665691), np.float32(0.63740844), np.float32(0.6241097), np.float32(0.61880136), np.float32(0.5906914), np.float32(0.5828398), np.float32(0.5808094), np.float32(0.5208876), np.float32(0.51001173), np.float32(0.50999475), np.float32(0.5098874), np.float32(0.52593666), np.float32(0.5271301), np.float32(0.53504163), np.float32(0.5300455), np.float32(0.54755926), np.float32(0.58374625), np.float32(0.5901261), np.float32(0.5903969), np.float32(0.58285224), np.float32(0.58730114), np.float32(0.597387), np.float32(0.58562845), np.float32(0.5810032), np.float32(0.5889712), np.float32(0.5860625), np.float32(0.5836086), np.float32(0.59554434), np.float32(0.5991634), np.float32(0.57563704), np.float32(0.56836104), np.float32(0.5623456), np.float32(0.5674622), np.float32(0.55342185), np.float32(0.5626938), np.float32(0.5858248), np.float32(0.5885132), np.float32(0.5777761), np.float32(0.56238586), np.float32(0.5720909), np.float32(0.5656465), np.float32(0.5650833), np.float32(0.5657395), np.float32(0.56970805), np.float32(0.5778506), np.float32(0.58149827), np.float32(0.5788165), np.float32(0.5864427), np.float32(0.5831272), np.float32(0.5833234), np.float32(0.5899814), np.float32(0.58321357), np.float32(0.5865802), np.float32(0.5821807), np.float32(0.57332975), np.float32(0.54305273), np.float32(0.541523), np.float32(0.537797), np.float32(0.5293292), np.float32(0.5485819), np.float32(0.5391137), np.float32(0.53830886), np.float32(0.5345646), np.float32(0.5489746), np.float32(0.560907), np.float32(0.5756695), np.float32(0.6020483), np.float32(0.59718055), np.float32(0.59125245), np.float32(0.59126055), np.float32(0.5906149), np.float32(0.5927658), np.float32(0.5959973), np.float32(0.6011209), np.float32(0.5855424), np.float32(0.5877452), np.float32(0.5884192), np.float32(0.58631015), np.float32(0.57913035), np.float32(0.5657708), np.float32(0.5693176), np.float32(0.57233113), np.float32(0.576301), np.float32(0.5810482), np.float32(0.5767628), np.float32(0.55276155), np.float32(0.5776323), np.float32(0.59700906), np.float32(0.5756545), np.float32(0.55709505), np.float32(0.5374569), np.float32(0.54267335), np.float32(0.5534455), np.float32(0.5509743), np.float32(0.562713), np.float32(0.5598176), np.float32(0.5324714), np.float32(0.5422174), np.float32(0.57127476), np.float32(0.56232166), np.float32(0.5127793), np.float32(0.5057329), np.float32(0.5075966), np.float32(0.48471296), np.float32(0.47880286), np.float32(0.4997261), np.float32(0.49487954), np.float32(0.48261216), np.float32(0.4948215), np.float32(0.5202097), np.float32(0.5092119), np.float32(0.5236956), np.float32(0.5129019), np.float32(0.5148984), np.float32(0.5003511), np.float32(0.50236), np.float32(0.48424315), np.float32(0.44823506), np.float32(0.4333666), np.float32(0.40308374), np.float32(0.3955687), np.float32(0.36126134), np.float32(0.3569723), np.float32(0.3046878), np.float32(0.31795132), np.float32(0.2694369), np.float32(0.2947205), np.float32(0.30828145), np.float32(0.28096864), np.float32(0.2774948), np.float32(0.25627822), np.float32(0.26123935), np.float32(0.28297254), np.float32(0.3021629), np.float32(0.30912372), np.float32(0.34303465), np.float32(0.33727014), np.float32(0.3334698), np.float32(0.30856746), np.float32(0.26065725), np.float32(0.24517713), np.float32(0.24530068), np.float32(0.22770345), np.float32(0.24256001), np.float32(0.25774702), np.float32(0.29831597), np.float32(0.29551375), np.float32(0.33366412), np.float32(0.38485208), np.float32(0.42222986), np.float32(0.4660459), np.float32(0.48808718), np.float32(0.52809507), np.float32(0.5364438), np.float32(0.53401643), np.float32(0.4714355), np.float32(0.46483418), np.float32(0.44322512)], 'MYLQASRLSSWINPFYRKLAFRPKITTWPRHRSSRCAHAAEIGSAGALRVYFADVYAVELPAGHRFPMAKYELVRRKLEADSSFKGVPFLVSPLAELDDILLVHSKDYVDRFIKGKLSDIEVRRIGFPWSTALVQRTLASVGGTVACMRDVVEGRSRCAAQIAGGTHHAFPDHGEGFCVFNDIAIAARVALRDYAQVRRILVLDLDVHQGNGVAAIFQGDSRVFTCSFHGHGNYPFRKQKSDLDIEFEDNTDDTDYLQILEVWLPRIMAKHDPDLVFYQAGVDALAEDKLGRLALTRAGLRLRNQIVLDYILQESEAGIVICMGGGYADPITKSVDAHADVYLDAHFALARYRKANKRISSIDSNISRL': [np.float32(0.9312212), np.float32(0.9141251), np.float32(0.8914895), np.float32(0.91899246), np.float32(0.91353863), np.float32(0.9066113), np.float32(0.9292186), np.float32(0.90602475), np.float32(0.9244016), np.float32(0.94856197), np.float32(0.9532562), np.float32(0.95392907), np.float32(0.9541298), np.float32(0.9541359), np.float32(0.95358455), np.float32(0.9472731), np.float32(0.9531923), np.float32(0.95054436), np.float32(0.95770437), np.float32(0.9588879), np.float32(0.9592281), np.float32(0.9595383), np.float32(0.9528596), np.float32(0.95366746), np.float32(0.94435394), np.float32(0.9391865), np.float32(0.931542), np.float32(0.8429287), np.float32(0.8051044), np.float32(0.8405518), np.float32(0.8273718), np.float32(0.71190983), np.float32(0.7817482), np.float32(0.7451053), np.float32(0.62186795), np.float32(0.5983856), np.float32(0.50286865), np.float32(0.4752733), np.float32(0.44455063), np.float32(0.36846006), np.float32(0.21718004), np.float32(0.19419517), np.float32(0.16518681), np.float32(0.12758754), np.float32(0.110536255), np.float32(0.09438516), np.float32(0.08211218), np.float32(0.08283532), np.float32(0.07986351), np.float32(0.09297437), np.float32(0.09593422), np.float32(0.082564294), np.float32(0.08674678), np.float32(0.07805023), np.float32(0.07242154), np.float32(0.06894001), np.float32(0.06358902), np.float32(0.06895778), np.float32(0.06757563), np.float32(0.06478079), np.float32(0.07118196), np.float32(0.073631406), np.float32(0.07580732), np.float32(0.07778083), np.float32(0.089584254), np.float32(0.098674566), np.float32(0.093870886), np.float32(0.10763053), np.float32(0.12254106), np.float32(0.12721214), np.float32(0.1287754), np.float32(0.13088797), np.float32(0.13302961), np.float32(0.14364608), np.float32(0.13268533), np.float32(0.11004511), np.float32(0.10458918), np.float32(0.094020784), np.float32(0.09070341), np.float32(0.08934275), np.float32(0.08207671), np.float32(0.07746981), np.float32(0.072872594), np.float32(0.07887176), np.float32(0.08444142), np.float32(0.08215883), np.float32(0.08778846), np.float32(0.088212684), np.float32(0.075299755), np.float32(0.065358214), np.float32(0.067917794), np.float32(0.06159908), np.float32(0.051660486), np.float32(0.046471827), np.float32(0.04906905), np.float32(0.049633652), np.float32(0.044416886), np.float32(0.03391431), np.float32(0.032233495), np.float32(0.036518455), np.float32(0.0339887), np.float32(0.033269793), np.float32(0.041781418), np.float32(0.046553783), np.float32(0.050407723), np.float32(0.04945626), np.float32(0.054563954), np.float32(0.05755148), np.float32(0.05202454), np.float32(0.058206506), np.float32(0.057008713), np.float32(0.05473661), np.float32(0.06243067), np.float32(0.065580815), np.float32(0.072648555), np.float32(0.07437215), np.float32(0.07945668), np.float32(0.08516627), np.float32(0.075752296), np.float32(0.06782735), np.float32(0.07235422), np.float32(0.07453776), np.float32(0.06949568), np.float32(0.066808194), np.float32(0.074588336), np.float32(0.07464755), np.float32(0.06518779), np.float32(0.06034235), np.float32(0.05568203), np.float32(0.051339097), np.float32(0.053673256), np.float32(0.04851374), np.float32(0.04625763), np.float32(0.040612996), np.float32(0.041896746), np.float32(0.037442822), np.float32(0.032248344), np.float32(0.033437837), np.float32(0.037113007), np.float32(0.035572745), np.float32(0.03649584), np.float32(0.041939136), np.float32(0.044087104), np.float32(0.046723355), np.float32(0.048675224), np.float32(0.052713435), np.float32(0.05404092), np.float32(0.049176164), np.float32(0.047480457), np.float32(0.05388288), np.float32(0.05737148), np.float32(0.056390807), np.float32(0.061575525), np.float32(0.06751505), np.float32(0.06649502), np.float32(0.071360864), np.float32(0.0778953), np.float32(0.0792373), np.float32(0.07637587), np.float32(0.08939194), np.float32(0.10928558), np.float32(0.109738015), np.float32(0.10012976), np.float32(0.10891526), np.float32(0.10076593), np.float32(0.07293732), np.float32(0.06438352), np.float32(0.05238128), np.float32(0.044337183), np.float32(0.03961218), np.float32(0.037906945), np.float32(0.03615973), np.float32(0.032467436), np.float32(0.029027289), np.float32(0.029766953), np.float32(0.028450508), np.float32(0.025412701), np.float32(0.021886744), np.float32(0.021123096), np.float32(0.020433456), np.float32(0.023318982), np.float32(0.026106078), np.float32(0.026262434), np.float32(0.025056085), np.float32(0.02642082), np.float32(0.024267944), np.float32(0.023312435), np.float32(0.021814562), np.float32(0.02223782), np.float32(0.02176423), np.float32(0.022532193), np.float32(0.02319041), np.float32(0.026041612), np.float32(0.024490787), np.float32(0.025283938), np.float32(0.026649747), np.float32(0.029248646), np.float32(0.035336226), np.float32(0.04227539), np.float32(0.04912197), np.float32(0.04670697), np.float32(0.044613272), np.float32(0.04312274), np.float32(0.039697632), np.float32(0.02814426), np.float32(0.02266347), np.float32(0.022587748), np.float32(0.022529693), np.float32(0.022016596), np.float32(0.023708504), np.float32(0.02434411), np.float32(0.022666078), np.float32(0.022392478), np.float32(0.022596672), np.float32(0.022702813), np.float32(0.021904252), np.float32(0.021616392), np.float32(0.023306796), np.float32(0.024175996), np.float32(0.02721336), np.float32(0.029754559), np.float32(0.03071655), np.float32(0.029419323), np.float32(0.029964821), np.float32(0.03336294), np.float32(0.039301857), np.float32(0.043786753), np.float32(0.052077945), np.float32(0.071410015), np.float32(0.07978975), np.float32(0.08835442), np.float32(0.089082345), np.float32(0.09237215), np.float32(0.092644885), np.float32(0.09484263), np.float32(0.09430203), np.float32(0.11727618), np.float32(0.1323825), np.float32(0.1561052), np.float32(0.17905036), np.float32(0.2024288), np.float32(0.21126558), np.float32(0.21299757), np.float32(0.18751588), np.float32(0.16766538), np.float32(0.1532745), np.float32(0.17800963), np.float32(0.1521473), np.float32(0.13010366), np.float32(0.14691368), np.float32(0.13066968), np.float32(0.12779914), np.float32(0.11214278), np.float32(0.10233453), np.float32(0.101521485), np.float32(0.09358234), np.float32(0.079758346), np.float32(0.07906339), np.float32(0.07888532), np.float32(0.083707154), np.float32(0.07867669), np.float32(0.072391994), np.float32(0.067250624), np.float32(0.058369685), np.float32(0.052249234), np.float32(0.04796509), np.float32(0.042313594), np.float32(0.041660585), np.float32(0.042430926), np.float32(0.044369586), np.float32(0.041729745), np.float32(0.04775628), np.float32(0.054542832), np.float32(0.05360767), np.float32(0.05762951), np.float32(0.0699121), np.float32(0.088245906), np.float32(0.090663835), np.float32(0.08613436), np.float32(0.090444945), np.float32(0.09881816), np.float32(0.08684136), np.float32(0.07853636), np.float32(0.068841435), np.float32(0.066677876), np.float32(0.066163614), np.float32(0.0613138), np.float32(0.06166717), np.float32(0.061450604), np.float32(0.0698995), np.float32(0.0705633), np.float32(0.071766205), np.float32(0.07115016), np.float32(0.0744646), np.float32(0.07101169), np.float32(0.06868435), np.float32(0.06457246), np.float32(0.06582908), np.float32(0.060400758), np.float32(0.052984428), np.float32(0.047136214), np.float32(0.045335438), np.float32(0.047203444), np.float32(0.04808407), np.float32(0.049255114), np.float32(0.04980562), np.float32(0.04485579), np.float32(0.04196056), np.float32(0.0384224), np.float32(0.03406995), np.float32(0.034155212), np.float32(0.031785574), np.float32(0.03265069), np.float32(0.031456385), np.float32(0.031774733), np.float32(0.029982084), np.float32(0.031171994), np.float32(0.033347752), np.float32(0.03675903), np.float32(0.03767309), np.float32(0.038876235), np.float32(0.04300072), np.float32(0.044699132), np.float32(0.045812417), np.float32(0.04958619), np.float32(0.04780437), np.float32(0.04836412), np.float32(0.04945019), np.float32(0.05040558), np.float32(0.047256347), np.float32(0.045783166), np.float32(0.050311197), np.float32(0.05603168), np.float32(0.05531505), np.float32(0.060574032), np.float32(0.062063392), np.float32(0.06683157), np.float32(0.06708827), np.float32(0.06939259), np.float32(0.07562335), np.float32(0.076386265), np.float32(0.07778787), np.float32(0.08172908), np.float32(0.080946214), np.float32(0.08585899), np.float32(0.08897412), np.float32(0.090507194), np.float32(0.08990841), np.float32(0.08827525), np.float32(0.090883344), np.float32(0.089952216), np.float32(0.110422105), np.float32(0.12945473), np.float32(0.13531977), np.float32(0.14790574), np.float32(0.17880817), np.float32(0.20126918), np.float32(0.237717), np.float32(0.25706688), np.float32(0.26889062), np.float32(0.27096045), np.float32(0.28466028), np.float32(0.30294612), np.float32(0.31471318), np.float32(0.33388445), np.float32(0.28881714), np.float32(0.27548486), np.float32(0.2969112), np.float32(0.32112268)], 'MGQKKKPPAPRSKQSLSSSAAEAEPSSEVSACTSYDGDEPSNLAEIKVECEKALTSFRRGSYNKAIRLMKESCSRHQHSALIHRVQGTVCVKVSSVYEDAVTKQKYIRSAIESARKAVELSPNSIEFAHFYANLLYEAASDGREYEEVLQECHRALSIENPIDPAKDSLQDESQHKILTPEARIANVQDELRSLIQKSNLGSLSTWMKHLRNGEGEFRLFDMRKMAEDPIESNLVQTRRPNEIKKATKTLEERRKEIEVRVAAGRLLQQKSESSSVDSVNSKGSDPALGSGQRSVERRKHGNARKNDSTVERRDRVRSYWESTGKEMKKELLRIKVSDLKSHFSASKDGDANDIITEALSFCEANKTWRFWVCCKCSEKFKDSESYMQHIVGEHIGNVLPKMQMVLPQSLDSERIEMLLTSPWKPLDFPAAVKLRCSQQKIQNTEFNEFYAEDYMDDGDDCFQDAWNDTSPEKEKIGDACNGYEKNESEKGRLPNPFYLPDEWPISDDPERTKLLKSIRAAFELLIKHSYLATSHYDKVIQFTLDELRNLPSVSQFLNRGLCQSPICIRFLGASQLKKILQFLQDLSHACGVSRYSEQSNPNDEVNNFVDLGLQITEEICLDGEGSCLLLDEKLLGSECIQDKHMGSALNNGDIASSEDIANGNNVSSGADGFLSWIFSGPSSGEQTAIWMRTVEEKTNQGQKTMEILEKEVYDLQNLFERKCEHLSYEGALQTVEDLCLEKGRKRETSPDFTHESYESVLRKRREELNESAHEMEFISSSFELEAIKNVLRDADTLNCNQFGYEESYTCTSSQLRDLESGEADEWGMKYSFSEADSFIETAIQKQKEQLSTELNRIDARMMRGATVVQQLELKLGPASSNDYQIVMLPLVRSYMRAHLEALAEKDATEKSDAASKAFLVELALDSKKEARGRNDHSKHTQEKPKDKKKNKHSKKLKDSKASVGNDHRFNVDSVEHR': [np.float32(0.97015846), np.float32(0.97169524), np.float32(0.97409725), np.float32(0.9758967), np.float32(0.9768859), np.float32(0.9778652), np.float32(0.9781634), np.float32(0.97887826), np.float32(0.98044443), np.float32(0.9815269), np.float32(0.98166865), np.float32(0.98215485), np.float32(0.9815943), np.float32(0.98113304), np.float32(0.98151565), np.float32(0.9814796), np.float32(0.9821385), np.float32(0.9825218), np.float32(0.9828714), np.float32(0.9824813), np.float32(0.9818538), np.float32(0.9804647), np.float32(0.97834045), np.float32(0.97348684), np.float32(0.9713497), np.float32(0.9658205), np.float32(0.9627475), np.float32(0.9588428), np.float32(0.95250094), np.float32(0.9473129), np.float32(0.9378302), np.float32(0.9270481), np.float32(0.9162536), np.float32(0.9095718), np.float32(0.88781625), np.float32(0.8769013), np.float32(0.85821754), np.float32(0.8403875), np.float32(0.79554075), np.float32(0.759743), np.float32(0.713484), np.float32(0.6527588), np.float32(0.58551675), np.float32(0.53515273), np.float32(0.485866), np.float32(0.4419101), np.float32(0.44957706), np.float32(0.44591507), np.float32(0.40548527), np.float32(0.37160248), np.float32(0.32339263), np.float32(0.28954548), np.float32(0.26555002), np.float32(0.23654413), np.float32(0.21620248), np.float32(0.2166835), np.float32(0.22112022), np.float32(0.19428538), np.float32(0.20458654), np.float32(0.210231), np.float32(0.22050919), np.float32(0.20644936), np.float32(0.22227757), np.float32(0.23056886), np.float32(0.22617231), np.float32(0.22549765), np.float32(0.217981), np.float32(0.21901794), np.float32(0.20898448), np.float32(0.20646857), np.float32(0.1894155), np.float32(0.18848933), np.float32(0.18930358), np.float32(0.1873159), np.float32(0.19120605), np.float32(0.18746932), np.float32(0.1807265), np.float32(0.185169), np.float32(0.18826123), np.float32(0.15601271), np.float32(0.16576527), np.float32(0.15985511), np.float32(0.15675175), np.float32(0.14299779), np.float32(0.1383093), np.float32(0.14276485), np.float32(0.14187421), np.float32(0.14411809), np.float32(0.13560647), np.float32(0.13263963), np.float32(0.14388545), np.float32(0.14626484), np.float32(0.13923034), np.float32(0.15799603), np.float32(0.15995106), np.float32(0.1395632), np.float32(0.13944112), np.float32(0.15539669), np.float32(0.1345017), np.float32(0.1091904), np.float32(0.12935352), np.float32(0.12906972), np.float32(0.1348688), np.float32(0.12759657), np.float32(0.12286458), np.float32(0.12824474), np.float32(0.11733863), np.float32(0.12314395), np.float32(0.1371672), np.float32(0.16306256), np.float32(0.15831155), np.float32(0.16259202), np.float32(0.16578723), np.float32(0.16474874), np.float32(0.17994063), np.float32(0.16833621), np.float32(0.152564), np.float32(0.16059037), np.float32(0.1257556), np.float32(0.10950105), np.float32(0.098373756), np.float32(0.09829252), np.float32(0.097045384), np.float32(0.08823258), np.float32(0.08448117), np.float32(0.08747966), np.float32(0.090599164), np.float32(0.09057884), np.float32(0.08100612), np.float32(0.08411339), np.float32(0.086627744), np.float32(0.082396165), np.float32(0.08583209), np.float32(0.07806043), np.float32(0.07370968), np.float32(0.075432755), np.float32(0.07039758), np.float32(0.061336763), np.float32(0.062581815), np.float32(0.07041574), np.float32(0.07018285), np.float32(0.07063306), np.float32(0.08183652), np.float32(0.0926698), np.float32(0.093665905), np.float32(0.09763822), np.float32(0.11094563), np.float32(0.121562585), np.float32(0.12282354), np.float32(0.13285741), np.float32(0.14519513), np.float32(0.15291382), np.float32(0.17058948), np.float32(0.18766944), np.float32(0.20789784), np.float32(0.22765835), np.float32(0.25476888), np.float32(0.313199), np.float32(0.32338813), np.float32(0.33192426), np.float32(0.3916694), np.float32(0.42407057), np.float32(0.42346013), np.float32(0.4681632), np.float32(0.5340227), np.float32(0.5319878), np.float32(0.5379069), np.float32(0.5594704), np.float32(0.56598437), np.float32(0.6153242), np.float32(0.6243453), np.float32(0.5929141), np.float32(0.5504078), np.float32(0.544477), np.float32(0.50663275), np.float32(0.4447283), np.float32(0.39089936), np.float32(0.3530073), np.float32(0.32731366), np.float32(0.2816391), np.float32(0.24706571), np.float32(0.2545097), np.float32(0.22043218), np.float32(0.20345657), np.float32(0.20733061), np.float32(0.22374399), np.float32(0.21182008), np.float32(0.2032731), np.float32(0.19248103), np.float32(0.19589044), np.float32(0.17789055), np.float32(0.17829944), np.float32(0.19537091), np.float32(0.19392385), np.float32(0.1811232), np.float32(0.18007344), np.float32(0.19017638), np.float32(0.18630764), np.float32(0.1664524), np.float32(0.18945262), np.float32(0.20264342), np.float32(0.20201331), np.float32(0.20491146), np.float32(0.26278734), np.float32(0.28413633), np.float32(0.2733455), np.float32(0.33466172), np.float32(0.3582546), np.float32(0.34650394), np.float32(0.32266998), np.float32(0.32132638), np.float32(0.3362725), np.float32(0.32877994), np.float32(0.32450137), np.float32(0.33586216), np.float32(0.35061482), np.float32(0.3867639), np.float32(0.4125298), np.float32(0.4705608), np.float32(0.47589064), np.float32(0.44716254), np.float32(0.45022604), np.float32(0.4831504), np.float32(0.47752598), np.float32(0.44837475), np.float32(0.45935395), np.float32(0.46300665), np.float32(0.45368105), np.float32(0.46293288), np.float32(0.47305703), np.float32(0.49423277), np.float32(0.46977612), np.float32(0.49939668), np.float32(0.5703129), np.float32(0.5757166), np.float32(0.5549016), np.float32(0.57779914), np.float32(0.55392313), np.float32(0.54781824), np.float32(0.52336705), np.float32(0.53857017), np.float32(0.51581454), np.float32(0.5359133), np.float32(0.5447645), np.float32(0.55816424), np.float32(0.57322353), np.float32(0.5771315), np.float32(0.5830078), np.float32(0.5612251), np.float32(0.55932647), np.float32(0.5430645), np.float32(0.54901284), np.float32(0.52929395), np.float32(0.5347295), np.float32(0.5332341), np.float32(0.5503479), np.float32(0.548807), np.float32(0.55728906), np.float32(0.60452557), np.float32(0.6455072), np.float32(0.6810452), np.float32(0.6923106), np.float32(0.71727324), np.float32(0.73950326), np.float32(0.7591716), np.float32(0.79432267), np.float32(0.81186795), np.float32(0.83892983), np.float32(0.86071414), np.float32(0.87762994), np.float32(0.8967371), np.float32(0.9064871), np.float32(0.9222365), np.float32(0.9416182), np.float32(0.95623237), np.float32(0.9621933), np.float32(0.97105634), np.float32(0.97492665), np.float32(0.97801733), np.float32(0.9787446), np.float32(0.9804864), np.float32(0.98027694), np.float32(0.9804012), np.float32(0.9809445), np.float32(0.9803185), np.float32(0.9802288), np.float32(0.98115474), np.float32(0.98158354), np.float32(0.98216325), np.float32(0.98256505), np.float32(0.98304224), np.float32(0.98291135), np.float32(0.98334867), np.float32(0.9833831), np.float32(0.98286164), np.float32(0.98239464), np.float32(0.9820238), np.float32(0.98159707), np.float32(0.981156), np.float32(0.98053956), np.float32(0.97867924), np.float32(0.9771792), np.float32(0.9740029), np.float32(0.97281307), np.float32(0.96765614), np.float32(0.9606753), np.float32(0.9508572), np.float32(0.9323047), np.float32(0.9172178), np.float32(0.9027692), np.float32(0.8845449), np.float32(0.8542061), np.float32(0.81505185), np.float32(0.7968384), np.float32(0.77556103), np.float32(0.72769535), np.float32(0.65405107), np.float32(0.5937294), np.float32(0.57062405), np.float32(0.534484), np.float32(0.49397916), np.float32(0.48174444), np.float32(0.4108659), np.float32(0.3729556), np.float32(0.30832437), np.float32(0.29370224), np.float32(0.23769957), np.float32(0.2088655), np.float32(0.20037913), np.float32(0.20295899), np.float32(0.19701095), np.float32(0.20049284), np.float32(0.20224524), np.float32(0.2017484), np.float32(0.20116203), np.float32(0.20317271), np.float32(0.2110882), np.float32(0.20607385), np.float32(0.20371301), np.float32(0.20245774), np.float32(0.2064349), np.float32(0.20143612), np.float32(0.19125015), np.float32(0.19007094), np.float32(0.20520528), np.float32(0.20334068), np.float32(0.19394912), np.float32(0.17336507), np.float32(0.1812763), np.float32(0.18131757), np.float32(0.19147195), np.float32(0.20909014), np.float32(0.2157408), np.float32(0.22200838), np.float32(0.22698069), np.float32(0.24364366), np.float32(0.2251746), np.float32(0.21109751), np.float32(0.1811022), np.float32(0.15561317), np.float32(0.11008489), np.float32(0.083958395), np.float32(0.0712041), np.float32(0.07491394), np.float32(0.06605073), np.float32(0.065006964), np.float32(0.06705122), np.float32(0.07363521), np.float32(0.0703513), np.float32(0.079281196), np.float32(0.0973896), np.float32(0.107630454), np.float32(0.111222155), np.float32(0.11794337), np.float32(0.12529232), np.float32(0.1056584), np.float32(0.10266796), np.float32(0.09940614), np.float32(0.08730028), np.float32(0.082583666), np.float32(0.091612294), np.float32(0.10009389), np.float32(0.105942525), np.float32(0.10983245), np.float32(0.12288252), np.float32(0.14068308), np.float32(0.13661993), np.float32(0.12287091), np.float32(0.13521741), np.float32(0.14330515), np.float32(0.12903558), np.float32(0.11974841), np.float32(0.13461408), np.float32(0.12225186), np.float32(0.10505162), np.float32(0.108782075), np.float32(0.1077117), np.float32(0.10855091), np.float32(0.10453699), np.float32(0.117894426), np.float32(0.1188631), np.float32(0.13367437), np.float32(0.14123456), np.float32(0.1347157), np.float32(0.1338702), np.float32(0.12383095), np.float32(0.114859864), np.float32(0.11009636), np.float32(0.11030909), np.float32(0.10690666), np.float32(0.11801776), np.float32(0.1183533), np.float32(0.118037954), np.float32(0.1199182), np.float32(0.12458931), np.float32(0.12780924), np.float32(0.12393595), np.float32(0.12733215), np.float32(0.14096563), np.float32(0.13763471), np.float32(0.12753102), np.float32(0.12019445), np.float32(0.1278963), np.float32(0.12275836), np.float32(0.11093314), np.float32(0.104334734), np.float32(0.10231572), np.float32(0.120037414), np.float32(0.12984344), np.float32(0.13305107), np.float32(0.15290661), np.float32(0.17003529), np.float32(0.1745666), np.float32(0.19177575), np.float32(0.18757015), np.float32(0.18536066), np.float32(0.19731286), np.float32(0.17449372), np.float32(0.16924357), np.float32(0.15543394), np.float32(0.17868064), np.float32(0.19400637), np.float32(0.17858306), np.float32(0.20175263), np.float32(0.23658624), np.float32(0.24814129), np.float32(0.28734288), np.float32(0.33091173), np.float32(0.37748957), np.float32(0.37114957), np.float32(0.37993282), np.float32(0.3838454), np.float32(0.45716926), np.float32(0.41666788), np.float32(0.42447633), np.float32(0.46063727), np.float32(0.46577677), np.float32(0.45915142), np.float32(0.4523869), np.float32(0.48024777), np.float32(0.49890187), np.float32(0.46899915), np.float32(0.49497157), np.float32(0.5257215), np.float32(0.55473375), np.float32(0.54392457), np.float32(0.5680945), np.float32(0.5533081), np.float32(0.5996677), np.float32(0.64534545), np.float32(0.6728801), np.float32(0.6680155), np.float32(0.61989), np.float32(0.6423554), np.float32(0.6994434), np.float32(0.7114467), np.float32(0.7180571), np.float32(0.77434105), np.float32(0.8133635), np.float32(0.807831), np.float32(0.79837686), np.float32(0.81517714), np.float32(0.8141624), np.float32(0.821625), np.float32(0.8407498), np.float32(0.8091989), np.float32(0.75026935), np.float32(0.747603), np.float32(0.7253385), np.float32(0.7382607), np.float32(0.7199784), np.float32(0.68223536), np.float32(0.68198156), np.float32(0.6548735), np.float32(0.61530954), np.float32(0.63015735), np.float32(0.5834098), np.float32(0.5647136), np.float32(0.51819915), np.float32(0.47630373), np.float32(0.43129495), np.float32(0.4197217), np.float32(0.3699155), np.float32(0.34598035), np.float32(0.34142068), np.float32(0.30184042), np.float32(0.2383733), np.float32(0.2165695), np.float32(0.18135197), np.float32(0.1463668), np.float32(0.11326931), np.float32(0.1155214), np.float32(0.10550761), np.float32(0.08630172), np.float32(0.06993491), np.float32(0.075399674), np.float32(0.06933964), np.float32(0.06355828), np.float32(0.06531111), np.float32(0.059624106), np.float32(0.057348832), np.float32(0.057637215), np.float32(0.057778113), np.float32(0.060124405), np.float32(0.057865202), np.float32(0.05626646), np.float32(0.0616901), np.float32(0.06188094), np.float32(0.04656202), np.float32(0.0491796), np.float32(0.050568763), np.float32(0.045526117), np.float32(0.04471027), np.float32(0.050708912), np.float32(0.054819155), np.float32(0.053234704), np.float32(0.058750473), np.float32(0.06676277), np.float32(0.0665052), np.float32(0.06566834), np.float32(0.07031791), np.float32(0.06860323), np.float32(0.06490526), np.float32(0.07029805), np.float32(0.06745663), np.float32(0.06307417), np.float32(0.061023083), np.float32(0.061540123), np.float32(0.06202215), np.float32(0.058643032), np.float32(0.0519213), np.float32(0.05776607), np.float32(0.05698437), np.float32(0.05484062), np.float32(0.054127153), np.float32(0.05008654), np.float32(0.051201977), np.float32(0.049160816), np.float32(0.04761711), np.float32(0.047640014), np.float32(0.041742217), np.float32(0.040119722), np.float32(0.044226125), np.float32(0.041210305), np.float32(0.03464338), np.float32(0.03983212), np.float32(0.04193941), np.float32(0.03639592), np.float32(0.035837043), np.float32(0.04020495), np.float32(0.03625961), np.float32(0.031023877), np.float32(0.03292114), np.float32(0.035640188), np.float32(0.033943303), np.float32(0.034257747), np.float32(0.03755933), np.float32(0.03610259), np.float32(0.037319068), np.float32(0.03958721), np.float32(0.04160094), np.float32(0.04187847), np.float32(0.04713376), np.float32(0.051202994), np.float32(0.046395715), np.float32(0.055830706), np.float32(0.06651423), np.float32(0.07308233), np.float32(0.07814918), np.float32(0.08248833), np.float32(0.0797849), np.float32(0.113425046), np.float32(0.1551394), np.float32(0.12348061), np.float32(0.15365568), np.float32(0.14771612), np.float32(0.15475293), np.float32(0.20430934), np.float32(0.21164127), np.float32(0.21784058), np.float32(0.2040085), np.float32(0.23726842), np.float32(0.30392605), np.float32(0.32765308), np.float32(0.28535512), np.float32(0.28348133), np.float32(0.27240136), np.float32(0.26818833), np.float32(0.21513087), np.float32(0.2025018), np.float32(0.19384582), np.float32(0.19241455), np.float32(0.18260217), np.float32(0.14416985), np.float32(0.1128619), np.float32(0.09382677), np.float32(0.07652869), np.float32(0.0786695), np.float32(0.06907909), np.float32(0.062109686), np.float32(0.06074045), np.float32(0.071775876), np.float32(0.06272936), np.float32(0.059968084), np.float32(0.068541996), np.float32(0.07016714), np.float32(0.069040015), np.float32(0.071413964), np.float32(0.079184674), np.float32(0.08994589), np.float32(0.10600727), np.float32(0.12008326), np.float32(0.15573752), np.float32(0.15794648), np.float32(0.16683654), np.float32(0.19037615), np.float32(0.16271627), np.float32(0.1925756), np.float32(0.21398215), np.float32(0.32167053), np.float32(0.35653558), np.float32(0.3944488), np.float32(0.42209688), np.float32(0.49084732), np.float32(0.5308667), np.float32(0.5556003), np.float32(0.66320026), np.float32(0.745076), np.float32(0.7409275), np.float32(0.799384), np.float32(0.8015729), np.float32(0.8460385), np.float32(0.88812256), np.float32(0.90557855), np.float32(0.91146904), np.float32(0.9229174), np.float32(0.9202495), np.float32(0.9334688), np.float32(0.9351993), np.float32(0.927578), np.float32(0.9174811), np.float32(0.89600056), np.float32(0.8861334), np.float32(0.8600405), np.float32(0.83249927), np.float32(0.7863509), np.float32(0.73127395), np.float32(0.6382873), np.float32(0.6812672), np.float32(0.7082293), np.float32(0.6037962), np.float32(0.55803746), np.float32(0.44953918), np.float32(0.35061452), np.float32(0.24164401), np.float32(0.23250224), np.float32(0.1659927), np.float32(0.15189116), np.float32(0.11109969), np.float32(0.14260228), np.float32(0.19601403), np.float32(0.17855556), np.float32(0.16625151), np.float32(0.18822925), np.float32(0.29320762), np.float32(0.35606095), np.float32(0.2635582), np.float32(0.23804006), np.float32(0.16535245), np.float32(0.1541738), np.float32(0.14991935), np.float32(0.1659622), np.float32(0.16471778), np.float32(0.14696711), np.float32(0.14214529), np.float32(0.13063496), np.float32(0.10681493), np.float32(0.09960428), np.float32(0.11230384), np.float32(0.1117322), np.float32(0.113772504), np.float32(0.117717214), np.float32(0.12232183), np.float32(0.1272582), np.float32(0.13489774), np.float32(0.14999697), np.float32(0.16231674), np.float32(0.14896776), np.float32(0.14574341), np.float32(0.14615448), np.float32(0.14225405), np.float32(0.12279348), np.float32(0.115970396), np.float32(0.112442285), np.float32(0.10379533), np.float32(0.10446233), np.float32(0.105438724), np.float32(0.11708335), np.float32(0.11045126), np.float32(0.110669635), np.float32(0.11900542), np.float32(0.1233962), np.float32(0.11427575), np.float32(0.11420117), np.float32(0.12819357), np.float32(0.124612466), np.float32(0.12888812), np.float32(0.13658072), np.float32(0.15271024), np.float32(0.15363453), np.float32(0.16572809), np.float32(0.16805635), np.float32(0.17708336), np.float32(0.19119012), np.float32(0.2231934), np.float32(0.29403302), np.float32(0.30102986), np.float32(0.31323847), np.float32(0.32375574), np.float32(0.39874533), np.float32(0.45272166), np.float32(0.44248018), np.float32(0.45513487), np.float32(0.46194515), np.float32(0.48493353), np.float32(0.45142224), np.float32(0.47062162), np.float32(0.5115442), np.float32(0.5374679), np.float32(0.53768396), np.float32(0.5602256), np.float32(0.59364665), np.float32(0.57928616), np.float32(0.5944284), np.float32(0.5943443), np.float32(0.6166323), np.float32(0.54561895), np.float32(0.46763882), np.float32(0.44686535), np.float32(0.41703138), np.float32(0.39928177), np.float32(0.39663345), np.float32(0.40215394), np.float32(0.36336344), np.float32(0.38308603), np.float32(0.39021647), np.float32(0.37291726), np.float32(0.33492392), np.float32(0.32827848), np.float32(0.3312842), np.float32(0.3179623), np.float32(0.3198667), np.float32(0.2989054), np.float32(0.36548796), np.float32(0.31032178), np.float32(0.2704041), np.float32(0.26492256), np.float32(0.25395152), np.float32(0.23972312), np.float32(0.21665032), np.float32(0.21969189), np.float32(0.24647208), np.float32(0.22351807), np.float32(0.21915892), np.float32(0.2035824), np.float32(0.19675702), np.float32(0.22044675), np.float32(0.22549954), np.float32(0.23713219), np.float32(0.2676613), np.float32(0.22933881), np.float32(0.22361316), np.float32(0.23921844), np.float32(0.26981807), np.float32(0.27458933), np.float32(0.27416167), np.float32(0.2705653), np.float32(0.292656), np.float32(0.33395657), np.float32(0.35475382), np.float32(0.4143786), np.float32(0.47426683), np.float32(0.484747), np.float32(0.57556623), np.float32(0.686672), np.float32(0.68499345), np.float32(0.71723866), np.float32(0.74485457), np.float32(0.7356567), np.float32(0.76055443), np.float32(0.79191977), np.float32(0.80176604), np.float32(0.7963361), np.float32(0.8138672), np.float32(0.80005777), np.float32(0.7862725), np.float32(0.7842582), np.float32(0.7578762), np.float32(0.74725896), np.float32(0.7433869), np.float32(0.6768456), np.float32(0.70324665), np.float32(0.7106357), np.float32(0.7042709), np.float32(0.7197402), np.float32(0.69473445), np.float32(0.71367234), np.float32(0.6800026), np.float32(0.6175402), np.float32(0.5745487), np.float32(0.5544659), np.float32(0.5119344), np.float32(0.4660506), np.float32(0.45060563), np.float32(0.39987513), np.float32(0.3602924), np.float32(0.35809642), np.float32(0.36419848), np.float32(0.36673212), np.float32(0.33338135), np.float32(0.30669796), np.float32(0.23363198), np.float32(0.21956857), np.float32(0.20521429), np.float32(0.22093831), np.float32(0.19115826), np.float32(0.1875921), np.float32(0.19108617), np.float32(0.19987711), np.float32(0.19245271), np.float32(0.20044708), np.float32(0.25563753), np.float32(0.24362548), np.float32(0.20538934), np.float32(0.23410909), np.float32(0.22075954), np.float32(0.20474261), np.float32(0.19875513), np.float32(0.23453915), np.float32(0.20691535), np.float32(0.19537961), np.float32(0.19221833), np.float32(0.20610343), np.float32(0.2065668), np.float32(0.2230718), np.float32(0.21398528), np.float32(0.27513847), np.float32(0.2741849), np.float32(0.2329081), np.float32(0.2790639), np.float32(0.28610846), np.float32(0.28683275), np.float32(0.22473183), np.float32(0.21671256), np.float32(0.20204368), np.float32(0.16058844), np.float32(0.15857114), np.float32(0.16126212), np.float32(0.14000586), np.float32(0.12506925), np.float32(0.116574526), np.float32(0.1155011), np.float32(0.10481395), np.float32(0.104413226), np.float32(0.103387624), np.float32(0.10184613), np.float32(0.08435936), np.float32(0.08040879), np.float32(0.08270295), np.float32(0.07230796), np.float32(0.06302607), np.float32(0.05549138), np.float32(0.057650164), np.float32(0.055447947), np.float32(0.052000225), np.float32(0.058816627), np.float32(0.06757946), np.float32(0.07621009), np.float32(0.08597696), np.float32(0.102458954), np.float32(0.116787516), np.float32(0.1283927), np.float32(0.14321983), np.float32(0.15243915), np.float32(0.14897901), np.float32(0.1640266), np.float32(0.18128331), np.float32(0.17915453), np.float32(0.17851591), np.float32(0.1836536), np.float32(0.19049236), np.float32(0.1899038), np.float32(0.1959561), np.float32(0.20077728), np.float32(0.22196919), np.float32(0.27954397), np.float32(0.28174534), np.float32(0.30642223), np.float32(0.33593276), np.float32(0.35936648), np.float32(0.3590702), np.float32(0.36853707), np.float32(0.39321595), np.float32(0.4367641), np.float32(0.46252558), np.float32(0.48468712), np.float32(0.4919798), np.float32(0.5674157), np.float32(0.5801742), np.float32(0.6481572), np.float32(0.6817523), np.float32(0.7252506), np.float32(0.75996155), np.float32(0.8076592), np.float32(0.8516464), np.float32(0.89990157), np.float32(0.9266298), np.float32(0.94701254), np.float32(0.95870495), np.float32(0.9615685), np.float32(0.96588445), np.float32(0.9679681), np.float32(0.97203255), np.float32(0.9727613), np.float32(0.9742672), np.float32(0.9747517), np.float32(0.975243), np.float32(0.97587186), np.float32(0.9756625), np.float32(0.9746098), np.float32(0.9743954), np.float32(0.9745301), np.float32(0.9741818), np.float32(0.97341734), np.float32(0.97250956), np.float32(0.97123575), np.float32(0.97196746), np.float32(0.9712385), np.float32(0.971874), np.float32(0.9723795), np.float32(0.97228575), np.float32(0.9720228), np.float32(0.9720213), np.float32(0.9727738), np.float32(0.97142947), np.float32(0.9704423), np.float32(0.97132766), np.float32(0.97003996), np.float32(0.96760446), np.float32(0.9657219), np.float32(0.9676288), np.float32(0.9656908), np.float32(0.96498245), np.float32(0.96516013), np.float32(0.958873), np.float32(0.9566551), np.float32(0.95771265)], 'MAPARRFSARLRTVFQGVGHWALSTWAGLKPSRLLPQQASPRLLSVGCADLAKHQKLPGKKPLSEKKLKRYFVDYRRVLVCGGNGGAGASCFHSEPRKEFGGPDGGDGGNGGHVILRVDQQVKSLSSVLSRYQGFSGEDGGSKNCFGRSGAVLYIRVPVGTLVKEGGRVVADLSCVGDEYIAALGGAGGKGNRFFLANNNRAPVTCTPGQPGQQRVLHLELKTVAHAGMVGFPNAGKSSLLRAISNARPAVASYPFTTLKPHVGIVHYEGHLQIAVADIPGIIRGAHQNRGLGSAFLRHIERCRFLLFVVDLSQPEPWTQVDDLKYELEMYEKGLSARPHAIVANKIDLPEAQANLSQLQDHLGQEVIVLSALTGENLEQLLLHLKVLYDAYAEAELGQGRQPLRW': [np.float32(0.78548205), np.float32(0.77118444), np.float32(0.8314027), np.float32(0.81676596), np.float32(0.8841905), np.float32(0.8962893), np.float32(0.90899575), np.float32(0.91028136), np.float32(0.8670247), np.float32(0.83983326), np.float32(0.71428007), np.float32(0.8015533), np.float32(0.7915017), np.float32(0.7094937), np.float32(0.8568889), np.float32(0.90404373), np.float32(0.92310053), np.float32(0.91552544), np.float32(0.91820633), np.float32(0.9115211), np.float32(0.9160471), np.float32(0.9339554), np.float32(0.93886113), np.float32(0.9397257), np.float32(0.949387), np.float32(0.9521059), np.float32(0.94663215), np.float32(0.93007284), np.float32(0.9265905), np.float32(0.92770433), np.float32(0.9194071), np.float32(0.9295287), np.float32(0.93158543), np.float32(0.91971195), np.float32(0.915345), np.float32(0.91290784), np.float32(0.9127806), np.float32(0.9106447), np.float32(0.8968908), np.float32(0.8878697), np.float32(0.86742043), np.float32(0.8828406), np.float32(0.86131924), np.float32(0.78760105), np.float32(0.8150988), np.float32(0.8850626), np.float32(0.86880153), np.float32(0.8511591), np.float32(0.842243), np.float32(0.86338496), np.float32(0.8852052), np.float32(0.81729704), np.float32(0.7964652), np.float32(0.7690921), np.float32(0.79586875), np.float32(0.7627197), np.float32(0.7379591), np.float32(0.741874), np.float32(0.7490937), np.float32(0.77104354), np.float32(0.73818326), np.float32(0.76299083), np.float32(0.65319216), np.float32(0.5660884), np.float32(0.47798893), np.float32(0.49919757), np.float32(0.39477262), np.float32(0.28245667), np.float32(0.20826666), np.float32(0.16647992), np.float32(0.14783339), np.float32(0.1326149), np.float32(0.13386859), np.float32(0.14035529), np.float32(0.11065399), np.float32(0.104197375), np.float32(0.08886289), np.float32(0.073435925), np.float32(0.06270016), np.float32(0.044136427), np.float32(0.05056284), np.float32(0.046036847), np.float32(0.048983518), np.float32(0.057712775), np.float32(0.09018201), np.float32(0.13634618), np.float32(0.1811612), np.float32(0.2921845), np.float32(0.36821708), np.float32(0.30091777), np.float32(0.35340792), np.float32(0.40835938), np.float32(0.45958278), np.float32(0.5186195), np.float32(0.57451165), np.float32(0.5388623), np.float32(0.58022404), np.float32(0.58088255), np.float32(0.61233276), np.float32(0.63928205), np.float32(0.64832455), np.float32(0.6723459), np.float32(0.62285763), np.float32(0.6491264), np.float32(0.7118625), np.float32(0.7595634), np.float32(0.69641423), np.float32(0.63760376), np.float32(0.6367706), np.float32(0.52610034), np.float32(0.44930273), np.float32(0.41751385), np.float32(0.25336483), np.float32(0.15283658), np.float32(0.16847618), np.float32(0.1308815), np.float32(0.12041366), np.float32(0.09790219), np.float32(0.08412996), np.float32(0.074819274), np.float32(0.07230068), np.float32(0.065590076), np.float32(0.07144718), np.float32(0.07733732), np.float32(0.07668093), np.float32(0.07855021), np.float32(0.10507639), np.float32(0.13302027), np.float32(0.15447961), np.float32(0.16092992), np.float32(0.20018148), np.float32(0.25269502), np.float32(0.23927166), np.float32(0.18635824), np.float32(0.17610294), np.float32(0.15211777), np.float32(0.16326252), np.float32(0.18232128), np.float32(0.14644827), np.float32(0.12690194), np.float32(0.119116984), np.float32(0.11690926), np.float32(0.10644251), np.float32(0.08511074), np.float32(0.07602021), np.float32(0.050824426), np.float32(0.048857424), np.float32(0.04765352), np.float32(0.042890996), np.float32(0.0394632), np.float32(0.03473778), np.float32(0.029812168), np.float32(0.031396523), np.float32(0.034075595), np.float32(0.03469055), np.float32(0.03208666), np.float32(0.033023354), np.float32(0.029976197), np.float32(0.027177203), np.float32(0.027744459), np.float32(0.026281536), np.float32(0.024191216), np.float32(0.025076525), np.float32(0.03027147), np.float32(0.030572247), np.float32(0.030412413), np.float32(0.03427324), np.float32(0.039140716), np.float32(0.039336197), np.float32(0.04033881), np.float32(0.037588455), np.float32(0.03485425), np.float32(0.03201907), np.float32(0.029049056), np.float32(0.031739574), np.float32(0.034444224), np.float32(0.03260982), np.float32(0.028211351), np.float32(0.034044266), np.float32(0.03563822), np.float32(0.033266563), np.float32(0.03532915), np.float32(0.036420885), np.float32(0.032942597), np.float32(0.030704327), np.float32(0.032941114), np.float32(0.0351589), np.float32(0.03762432), np.float32(0.041399326), np.float32(0.04505313), np.float32(0.04523337), np.float32(0.044849508), np.float32(0.04537572), np.float32(0.057464253), np.float32(0.060870618), np.float32(0.07038146), np.float32(0.08529627), np.float32(0.09033012), np.float32(0.094722874), np.float32(0.10343679), np.float32(0.0994118), np.float32(0.100919865), np.float32(0.09072738), np.float32(0.09227182), np.float32(0.09086559), np.float32(0.0841555), np.float32(0.08614485), np.float32(0.08412483), np.float32(0.08361646), np.float32(0.08138527), np.float32(0.0796058), np.float32(0.075821534), np.float32(0.08030172), np.float32(0.070974946), np.float32(0.06937259), np.float32(0.06793976), np.float32(0.06283233), np.float32(0.059458893), np.float32(0.05498222), np.float32(0.049077477), np.float32(0.037854444), np.float32(0.03604673), np.float32(0.034590505), np.float32(0.033198643), np.float32(0.030074392), np.float32(0.027685786), np.float32(0.029283095), np.float32(0.029673923), np.float32(0.024609528), np.float32(0.025552655), np.float32(0.02685096), np.float32(0.027247828), np.float32(0.02433894), np.float32(0.024865668), np.float32(0.030840844), np.float32(0.03309854), np.float32(0.035157632), np.float32(0.04104938), np.float32(0.04179958), np.float32(0.041508585), np.float32(0.043907937), np.float32(0.049583077), np.float32(0.05020631), np.float32(0.055049606), np.float32(0.058991536), np.float32(0.06827717), np.float32(0.071118705), np.float32(0.066879995), np.float32(0.07355077), np.float32(0.07392792), np.float32(0.07126991), np.float32(0.072792225), np.float32(0.0798794), np.float32(0.07387402), np.float32(0.065682426), np.float32(0.067648456), np.float32(0.0700195), np.float32(0.06964017), np.float32(0.06653453), np.float32(0.06980036), np.float32(0.058810595), np.float32(0.057278346), np.float32(0.050571457), np.float32(0.047708545), np.float32(0.04350223), np.float32(0.04073646), np.float32(0.043151956), np.float32(0.036763202), np.float32(0.042030197), np.float32(0.04051684), np.float32(0.034845628), np.float32(0.0318028), np.float32(0.031466696), np.float32(0.03532332), np.float32(0.034921683), np.float32(0.038541093), np.float32(0.046199594), np.float32(0.04851319), np.float32(0.057952143), np.float32(0.066543594), np.float32(0.06601202), np.float32(0.06246079), np.float32(0.061341885), np.float32(0.06590391), np.float32(0.06896121), np.float32(0.065674014), np.float32(0.070675105), np.float32(0.06977136), np.float32(0.06519194), np.float32(0.06666958), np.float32(0.06859339), np.float32(0.06755007), np.float32(0.06335821), np.float32(0.058641996), np.float32(0.055066317), np.float32(0.05233482), np.float32(0.044116877), np.float32(0.03735246), np.float32(0.033643693), np.float32(0.03029015), np.float32(0.025656851), np.float32(0.025061512), np.float32(0.024250675), np.float32(0.02465846), np.float32(0.028148428), np.float32(0.03166051), np.float32(0.031261798), np.float32(0.035556603), np.float32(0.042305943), np.float32(0.047311272), np.float32(0.04722603), np.float32(0.053521156), np.float32(0.057975613), np.float32(0.061967332), np.float32(0.05631646), np.float32(0.058236938), np.float32(0.06004432), np.float32(0.07191682), np.float32(0.08004674), np.float32(0.08581941), np.float32(0.09896395), np.float32(0.120047785), np.float32(0.13753219), np.float32(0.12655671), np.float32(0.13422726), np.float32(0.13333799), np.float32(0.13668422), np.float32(0.13141905), np.float32(0.1266048), np.float32(0.12244776), np.float32(0.12463175), np.float32(0.12254307), np.float32(0.12578134), np.float32(0.13455449), np.float32(0.13863309), np.float32(0.13603984), np.float32(0.1552734), np.float32(0.13908143), np.float32(0.1524211), np.float32(0.16723295), np.float32(0.16686703), np.float32(0.16694455), np.float32(0.17146009), np.float32(0.20086993), np.float32(0.18548043), np.float32(0.16959074), np.float32(0.1766666), np.float32(0.16247676), np.float32(0.15375572), np.float32(0.15724899), np.float32(0.15345252), np.float32(0.15053768), np.float32(0.14470679), np.float32(0.14676219), np.float32(0.14427578), np.float32(0.13756901), np.float32(0.13471405), np.float32(0.1318634), np.float32(0.109143876), np.float32(0.10289027), np.float32(0.10007744), np.float32(0.095540345), np.float32(0.100403376), np.float32(0.08938941), np.float32(0.11405482), np.float32(0.095697775), np.float32(0.079671524), np.float32(0.08158192), np.float32(0.09372419), np.float32(0.07732878), np.float32(0.06460996), np.float32(0.07856834), np.float32(0.07602771), np.float32(0.05711434), np.float32(0.057466578), np.float32(0.056905586), np.float32(0.056479156), np.float32(0.047346372), np.float32(0.052579403), np.float32(0.051386133), np.float32(0.051504016), np.float32(0.055509552), np.float32(0.065287486), np.float32(0.07039226), np.float32(0.07831971), np.float32(0.08266899), np.float32(0.09201185), np.float32(0.10510487), np.float32(0.11518312), np.float32(0.12963976), np.float32(0.16078562), np.float32(0.15888353), np.float32(0.17745799), np.float32(0.23410909), np.float32(0.2833133), np.float32(0.264279), np.float32(0.29300466), np.float32(0.3866522), np.float32(0.39377674), np.float32(0.40378013), np.float32(0.45199472), np.float32(0.43935433), np.float32(0.5048973), np.float32(0.5031851), np.float32(0.59713787), np.float32(0.7113757)], 'MRAFTYLRQAQEILIKANKGNPTGLTGLFQHPSPRPTLITLYKATLKNLEEKIPKESVYRTAVEAFTKERLSIVENNEIIEDIEKKIGSGLVEELIVQANEEYDLIDKMAEWKAWEELEEKPLDDQWTYFGKKL': [np.float32(0.23127794), np.float32(0.21202315), np.float32(0.20438942), np.float32(0.18783385), np.float32(0.16504048), np.float32(0.15367961), np.float32(0.17688617), np.float32(0.18919946), np.float32(0.18238606), np.float32(0.18293956), np.float32(0.17330481), np.float32(0.16695282), np.float32(0.1541194), np.float32(0.1280209), np.float32(0.12292235), np.float32(0.12811302), np.float32(0.12537575), np.float32(0.11930514), np.float32(0.1263545), np.float32(0.12960404), np.float32(0.14214587), np.float32(0.14490709), np.float32(0.16616176), np.float32(0.17663261), np.float32(0.17278731), np.float32(0.17949355), np.float32(0.17931391), np.float32(0.19758739), np.float32(0.1862957), np.float32(0.1969537), np.float32(0.17428061), np.float32(0.15167935), np.float32(0.14601077), np.float32(0.12233801), np.float32(0.11543261), np.float32(0.12743688), np.float32(0.1416607), np.float32(0.13830122), np.float32(0.14016618), np.float32(0.15713856), np.float32(0.16628455), np.float32(0.15169401), np.float32(0.14582072), np.float32(0.15536948), np.float32(0.15727268), np.float32(0.14716259), np.float32(0.15016246), np.float32(0.14036104), np.float32(0.13967577), np.float32(0.14667873), np.float32(0.15455674), np.float32(0.16513039), np.float32(0.15714197), np.float32(0.16513126), np.float32(0.18268618), np.float32(0.19001767), np.float32(0.19641908), np.float32(0.20915079), np.float32(0.24687159), np.float32(0.20698953), np.float32(0.20677468), np.float32(0.24386413), np.float32(0.21531786), np.float32(0.21396491), np.float32(0.19572812), np.float32(0.200714), np.float32(0.2083295), np.float32(0.18189643), np.float32(0.16084693), np.float32(0.17261957), np.float32(0.17773943), np.float32(0.16798197), np.float32(0.16762924), np.float32(0.1704442), np.float32(0.1902231), np.float32(0.19261838), np.float32(0.19161032), np.float32(0.19940116), np.float32(0.23152515), np.float32(0.21831104), np.float32(0.20594962), np.float32(0.20417294), np.float32(0.20649599), np.float32(0.19306609), np.float32(0.19190565), np.float32(0.19552538), np.float32(0.19481659), np.float32(0.16850144), np.float32(0.16078007), np.float32(0.15375094), np.float32(0.1347171), np.float32(0.14914678), np.float32(0.17670123), np.float32(0.16919933), np.float32(0.17458385), np.float32(0.1663715), np.float32(0.16266833), np.float32(0.15444094), np.float32(0.140085), np.float32(0.15366095), np.float32(0.1564122), np.float32(0.15369934), np.float32(0.1527965), np.float32(0.16209772), np.float32(0.16680525), np.float32(0.17461614), np.float32(0.17144036), np.float32(0.19130038), np.float32(0.19523737), np.float32(0.20304531), np.float32(0.1914042), np.float32(0.1943378), np.float32(0.2153389), np.float32(0.28987616), np.float32(0.24936236), np.float32(0.25766146), np.float32(0.30521986), np.float32(0.3462183), np.float32(0.35557973), np.float32(0.33875024), np.float32(0.37855646), np.float32(0.38506398), np.float32(0.38069174), np.float32(0.37011543), np.float32(0.41271427), np.float32(0.42835948), np.float32(0.41539043), np.float32(0.42035687), np.float32(0.437772), np.float32(0.45144847), np.float32(0.4605584), np.float32(0.465254), np.float32(0.45059097), np.float32(0.43395838)], 'PPPPPPPPPPPPPPPPPPPPPPPPWKGWAGIGTAGHTLALSLVPSRCPRVPQGPPRCSSLQAPIMLLSGHEGEVYCCKFHPNGNTLASAGFDRLILLWNVYGDCDNFATLKGHSGAVMELHYNTDGSMLFSASTDKTVAVWDSETGERVKRLKGHTSFVNSCYPARRGPQLVCTGSDDGTVKPGIPGVPALLS': [np.float32(0.9728872), np.float32(0.97639084), np.float32(0.9744038), np.float32(0.97773975), np.float32(0.9778256), np.float32(0.97892636), np.float32(0.9792068), np.float32(0.97816795), np.float32(0.9784041), np.float32(0.9760524), np.float32(0.9742036), np.float32(0.9711093), np.float32(0.9677536), np.float32(0.9639326), np.float32(0.9565722), np.float32(0.9416591), np.float32(0.9233553), np.float32(0.9148185), np.float32(0.908045), np.float32(0.89378184), np.float32(0.87505424), np.float32(0.8726378), np.float32(0.87040156), np.float32(0.8534914), np.float32(0.84932035), np.float32(0.87977695), np.float32(0.8696611), np.float32(0.8460991), np.float32(0.8160806), np.float32(0.79142666), np.float32(0.7463246), np.float32(0.7180251), np.float32(0.6691706), np.float32(0.65684587), np.float32(0.6796561), np.float32(0.61604995), np.float32(0.6437293), np.float32(0.6253182), np.float32(0.5850575), np.float32(0.5843331), np.float32(0.61822057), np.float32(0.6250503), np.float32(0.5945224), np.float32(0.6383656), np.float32(0.6729319), np.float32(0.6149226), np.float32(0.6005264), np.float32(0.5770369), np.float32(0.5854564), np.float32(0.5357411), np.float32(0.5165419), np.float32(0.49158245), np.float32(0.47035012), np.float32(0.46207726), np.float32(0.42704546), np.float32(0.39901757), np.float32(0.3870746), np.float32(0.39380702), np.float32(0.3708373), np.float32(0.36983612), np.float32(0.34854627), np.float32(0.31911352), np.float32(0.2764543), np.float32(0.20564659), np.float32(0.1536362), np.float32(0.136529), np.float32(0.12400742), np.float32(0.09717495), np.float32(0.09323616), np.float32(0.10482374), np.float32(0.12657695), np.float32(0.13902903), np.float32(0.1383347), np.float32(0.12664829), np.float32(0.12309004), np.float32(0.1181481), np.float32(0.115932226), np.float32(0.109695315), np.float32(0.11075034), np.float32(0.108081385), np.float32(0.11185515), np.float32(0.09282636), np.float32(0.076554224), np.float32(0.059331845), np.float32(0.05093115), np.float32(0.042241134), np.float32(0.04150004), np.float32(0.040729105), np.float32(0.041182496), np.float32(0.047122102), np.float32(0.041138556), np.float32(0.051426604), np.float32(0.047225516), np.float32(0.042872004), np.float32(0.041587472), np.float32(0.03965842), np.float32(0.03824905), np.float32(0.03727511), np.float32(0.036081627), np.float32(0.042707205), np.float32(0.0425535), np.float32(0.047278207), np.float32(0.04945514), np.float32(0.05379798), np.float32(0.05396426), np.float32(0.05249356), np.float32(0.054588757), np.float32(0.065600336), np.float32(0.06805475), np.float32(0.07108423), np.float32(0.06963952), np.float32(0.07152523), np.float32(0.08376353), np.float32(0.08982552), np.float32(0.08225621), np.float32(0.075703785), np.float32(0.062351912), np.float32(0.043944918), np.float32(0.03450117), np.float32(0.032988448), np.float32(0.03012413), np.float32(0.02754067), np.float32(0.028832627), np.float32(0.02600679), np.float32(0.027503125), np.float32(0.02482954), np.float32(0.019196134), np.float32(0.015709098), np.float32(0.014662449), np.float32(0.014979957), np.float32(0.016056713), np.float32(0.016584527), np.float32(0.021114886), np.float32(0.026567662), np.float32(0.030773815), np.float32(0.03781142), np.float32(0.045128357), np.float32(0.044963483), np.float32(0.050725978), np.float32(0.058312275), np.float32(0.06605678), np.float32(0.07949221), np.float32(0.09452634), np.float32(0.09754312), np.float32(0.104105875), np.float32(0.10344426), np.float32(0.09524277), np.float32(0.073287494), np.float32(0.0723487), np.float32(0.07515641), np.float32(0.077670924), np.float32(0.07260644), np.float32(0.0798179), np.float32(0.08878356), np.float32(0.09970489), np.float32(0.11352099), np.float32(0.108224176), np.float32(0.10913734), np.float32(0.10833447), np.float32(0.09928934), np.float32(0.099591844), np.float32(0.088959165), np.float32(0.08180966), np.float32(0.07305266), np.float32(0.08387124), np.float32(0.061826285), np.float32(0.06504845), np.float32(0.06490419), np.float32(0.07167885), np.float32(0.072644256), np.float32(0.1237979), np.float32(0.14079791), np.float32(0.19486162), np.float32(0.19446042), np.float32(0.19970484), np.float32(0.19393124), np.float32(0.15176503), np.float32(0.13233706), np.float32(0.1403683), np.float32(0.13194208), np.float32(0.14243715), np.float32(0.13280858), np.float32(0.16472565), np.float32(0.13226655), np.float32(0.11903546), np.float32(0.17006382), np.float32(0.1826009), np.float32(0.14966594), np.float32(0.36897174), np.float32(0.19824594), np.float32(0.2539292), np.float32(0.7484789), np.float32(0.6783764)], 'MSDPGKYTIGWIAAIPTELVAATLFLDGEEHDRPDYLDPNDTNDYTLGTIGRHNVVIAGLPKGEYGTTAAAVVAANMLRSFPNLRFGLMVGIGGGAPSKEHDIRLGDVVVSSPGGGKGGVLQYDFGKTIQNQAFHHTGFLDQPPMTLRTAMGGLERRHKVHGHQFKSRVAEVLRNKPRLYQEYSRPSYTSDRLYRSHVVHSDSCSNAACSSDPKHLITRQKRGEHEDDPAIHYGLVASANQLMKDAQIRDKLAAEHGVLCFEMEAGGLMNHFPCLVIRGICDYSDSHKNKEWQGFAAMTAAAYATDLLRQIVPSQVDAEKRIEEVLGAVKEIKETVQKTEKGVNNLVTQACLQKLPEAKGAAFDAQANEHDPSCHPNTRVGLLAHIHSWIQDPNGESIFWLRGMAGTGKSTISRTVAKTLADTKVPSASFFFKKGEGDRGSAAMFFTTIVTQLLHQLPALAPHVQNAIESDSAIVNKPMGEQFKKLFLEPLDKCKGDVPGPLAVVVDALDECDREDDATTLVSLLSRAKEATSVRIRFFVTSRPELPICLGFKDIGDSYKDLALHEIPAADVREDISTFLRSELARIRHNFNKELAPPELPPDWPPSTKLESLIDMAVPLFIFASTACRFIADSDSGDPGEQLDKILEYGKKGGPSQLHTTYLPILNQLLLKRTNSGLVSRTENEKAEIVRWFREIVGTIVLLADPLPTAALARLLSTQVNVNSKLRGLHSVLNISNDPLVPVKLLHLSFRDFLVDDENRDANPFWVNKQDTHERLANRCLEVLSTGDNLKRNVCGLRLPGTLRDEISPQTISAALPPCVQYACRYWVHHWNESKRRIRDGDLVDRFLTKHLLHWLEALAIIGRIGEGTNMVNDLLGLLHPENSTAVSALLRDVRRVILSHCSIMDVSPLQLYCSAIVFAPEESVVRKKFRNQFPTWLSLVPRVDQNWDACLQTLEGHSGSVESVAFAHDGKTVASASWDKTVKLWDTATGRCRATLEGHSGSVESVAFTHDGKTVASASGDKTVKLWDTATGRCRATLEGHSGWVESVAFTHDGKTVASASWDKTVKFWDTATGRYRATLEGHSSSVDSVVDDVLSVAFTHDGKTVASASRDKTVKFWDTATGRCRATLEGHSSSVDSVVFTHDGKTVASASRDKTVKLWDTATGRCRATLEGHSDWVKSVVFTHDGKTVASASSDQTVKFWDTATGRCRATLGGHSGGVYSVAFAHDGKTVALASYDETVKLWDTATGDCTTTLDVGTTVTHLAFDATSSSLFTNAGRFSPNHPPLISPSLQKTAKAPLAQPAVAVSDHPLRTDQKGIGLSDGLWVTWGLHRVLWLPLAYRPGHRPRESAVMRSMLAIGTQSGRVVLIGLADTTFSSSSSL': [np.float32(0.2707773), np.float32(0.26378754), np.float32(0.24276504), np.float32(0.25043833), np.float32(0.26704878), np.float32(0.23782055), np.float32(0.2779222), np.float32(0.18855141), np.float32(0.14730093), np.float32(0.13193306), np.float32(0.11438456), np.float32(0.10561947), np.float32(0.09218628), np.float32(0.092853285), np.float32(0.07208435), np.float32(0.06678233), np.float32(0.06339275), np.float32(0.07585653), np.float32(0.07291847), np.float32(0.06883395), np.float32(0.079515904), np.float32(0.079466954), np.float32(0.07265566), np.float32(0.08336923), np.float32(0.08906046), np.float32(0.096030265), np.float32(0.09836046), np.float32(0.10142444), np.float32(0.104842156), np.float32(0.107750736), np.float32(0.106681205), np.float32(0.110122226), np.float32(0.13034941), np.float32(0.1266992), np.float32(0.13473918), np.float32(0.13801655), np.float32(0.14058892), np.float32(0.1557764), np.float32(0.1448274), np.float32(0.14236511), np.float32(0.14514814), np.float32(0.123516075), np.float32(0.1106226), np.float32(0.101615645), np.float32(0.08518209), np.float32(0.07688205), np.float32(0.068071194), np.float32(0.057912923), np.float32(0.04774668), np.float32(0.04544551), np.float32(0.046651855), np.float32(0.0433189), np.float32(0.041917183), np.float32(0.039490223), np.float32(0.037092634), np.float32(0.03459524), np.float32(0.030424213), np.float32(0.032120083), np.float32(0.030812666), np.float32(0.028620603), np.float32(0.02785262), np.float32(0.02524544), np.float32(0.025805673), np.float32(0.025508933), np.float32(0.024048148), np.float32(0.02355034), np.float32(0.023784718), np.float32(0.027703162), np.float32(0.029959505), np.float32(0.030197369), np.float32(0.03816817), np.float32(0.03867573), np.float32(0.040183965), np.float32(0.043196566), np.float32(0.032773644), np.float32(0.02719249), np.float32(0.020862075), np.float32(0.01949885), np.float32(0.018644817), np.float32(0.016890429), np.float32(0.016046138), np.float32(0.01647502), np.float32(0.017859282), np.float32(0.019120092), np.float32(0.020910334), np.float32(0.023810793), np.float32(0.02518247), np.float32(0.030067453), np.float32(0.032437544), np.float32(0.03212992), np.float32(0.03560345), np.float32(0.028304862), np.float32(0.028915849), np.float32(0.029530844), np.float32(0.027783958), np.float32(0.024434432), np.float32(0.024274629), np.float32(0.02297912), np.float32(0.023846066), np.float32(0.026081808), np.float32(0.024565065), np.float32(0.028148698), np.float32(0.035295613), np.float32(0.045374397), np.float32(0.048237782), np.float32(0.0613038), np.float32(0.060251687), np.float32(0.060302787), np.float32(0.05577945), np.float32(0.04750846), np.float32(0.042208508), np.float32(0.034337338), np.float32(0.033983056), np.float32(0.031213818), np.float32(0.029642448), np.float32(0.046744246), np.float32(0.047895335), np.float32(0.047113184), np.float32(0.04738886), np.float32(0.0618249), np.float32(0.09483982), np.float32(0.10257965), np.float32(0.07093301), np.float32(0.06670186), np.float32(0.07316565), np.float32(0.07504805), np.float32(0.070145875), np.float32(0.073291965), np.float32(0.07568702), np.float32(0.12199079), np.float32(0.28488317), np.float32(0.15531911), np.float32(0.24137123), np.float32(0.17550778), np.float32(0.21309792), np.float32(0.32669765), np.float32(0.5468776), np.float32(0.85205835), np.float32(0.2791258), np.float32(0.35515514), np.float32(0.11773622), np.float32(0.13089833), np.float32(0.15161176), np.float32(0.22350082), np.float32(0.24995995), np.float32(0.5314641), np.float32(0.6772446), np.float32(0.8181465), np.float32(0.87710863), np.float32(0.8778858), np.float32(0.8024756), np.float32(0.77884907), np.float32(0.7073316), np.float32(0.5905763), np.float32(0.5711101), np.float32(0.5732352), np.float32(0.63958013), np.float32(0.40672264), np.float32(0.3075379), np.float32(0.4249929), np.float32(0.482108), np.float32(0.3439086), np.float32(0.3348907), np.float32(0.3531337), np.float32(0.33565146), np.float32(0.35618746), np.float32(0.3642402), np.float32(0.3403004), np.float32(0.28378615), np.float32(0.2484032), np.float32(0.28878078), np.float32(0.27103958), np.float32(0.25805065), np.float32(0.28981736), np.float32(0.29887113), np.float32(0.35528147), np.float32(0.32372543), np.float32(0.3490369), np.float32(0.31811297), np.float32(0.3707865), np.float32(0.33553836), np.float32(0.35719693), np.float32(0.31497568), np.float32(0.34411815), np.float32(0.37208298), np.float32(0.48171443), np.float32(0.34874833), np.float32(0.27202153), np.float32(0.3054667), np.float32(0.27865037), np.float32(0.31032974), np.float32(0.49450296), np.float32(0.4672804), np.float32(0.49299398), np.float32(0.5070155), np.float32(0.73556817), np.float32(0.6966509), np.float32(0.6678681), np.float32(0.60448754), np.float32(0.52882105), np.float32(0.49300393), np.float32(0.56205), np.float32(0.6105121), np.float32(0.537785), np.float32(0.600053), np.float32(0.5554589), np.float32(0.6847113), np.float32(0.68071485), np.float32(0.7049539), np.float32(0.6035145), np.float32(0.5141557), np.float32(0.531389), np.float32(0.45556343), np.float32(0.5329453), np.float32(0.566183), np.float32(0.65981007), np.float32(0.67011887), np.float32(0.67958003), np.float32(0.6214762), np.float32(0.59854513), np.float32(0.54037213), np.float32(0.56099135), np.float32(0.58407736), np.float32(0.54336435), np.float32(0.44754848), np.float32(0.3821099), np.float32(0.32741317), np.float32(0.3356775), np.float32(0.34929916), np.float32(0.35721007), np.float32(0.34522423), np.float32(0.31065068), np.float32(0.315664), np.float32(0.3018963), np.float32(0.23621525), np.float32(0.22553828), np.float32(0.20435385), np.float32(0.1838967), np.float32(0.19634128), np.float32(0.1564843), np.float32(0.1430435), np.float32(0.12243152), np.float32(0.12019909), np.float32(0.1308847), np.float32(0.13207534), np.float32(0.12226957), np.float32(0.116506234), np.float32(0.10710422), np.float32(0.09369227), np.float32(0.0910436), np.float32(0.083599724), np.float32(0.07735639), np.float32(0.0678495), np.float32(0.062181283), np.float32(0.062477678), np.float32(0.0615972), np.float32(0.053775147), np.float32(0.055368837), np.float32(0.060935847), np.float32(0.04875702), np.float32(0.05088888), np.float32(0.057288542), np.float32(0.049650397), np.float32(0.03962275), np.float32(0.04076302), np.float32(0.038387418), np.float32(0.034998775), np.float32(0.02953871), np.float32(0.02715029), np.float32(0.024706816), np.float32(0.026936479), np.float32(0.028425239), np.float32(0.03194345), np.float32(0.037466984), np.float32(0.04439898), np.float32(0.05044326), np.float32(0.05327431), np.float32(0.059925627), np.float32(0.065560244), np.float32(0.06560357), np.float32(0.062075965), np.float32(0.06411404), np.float32(0.061154842), np.float32(0.05904206), np.float32(0.059888378), np.float32(0.062979884), np.float32(0.06572241), np.float32(0.0669837), np.float32(0.06960422), np.float32(0.07536713), np.float32(0.07958939), np.float32(0.0873269), np.float32(0.08237829), np.float32(0.09192768), np.float32(0.09088564), np.float32(0.081150725), np.float32(0.07874789), np.float32(0.07904131), np.float32(0.07688703), np.float32(0.061691683), np.float32(0.05124241), np.float32(0.04972267), np.float32(0.046148833), np.float32(0.044801153), np.float32(0.047095012), np.float32(0.049428113), np.float32(0.047858436), np.float32(0.05264429), np.float32(0.06302632), np.float32(0.06499554), np.float32(0.06055172), np.float32(0.071599945), np.float32(0.07507474), np.float32(0.07097125), np.float32(0.06848167), np.float32(0.076584935), np.float32(0.079755895), np.float32(0.07358632), np.float32(0.07871851), np.float32(0.0923626), np.float32(0.095327795), np.float32(0.09446565), np.float32(0.09583649), np.float32(0.10589313), np.float32(0.10593302), np.float32(0.113811344), np.float32(0.12277407), np.float32(0.12105137), np.float32(0.120235294), np.float32(0.12581365), np.float32(0.13410468), np.float32(0.12570229), np.float32(0.12407804), np.float32(0.13709493), np.float32(0.15808935), np.float32(0.14775652), np.float32(0.14042798), np.float32(0.16217682), np.float32(0.16677988), np.float32(0.14865863), np.float32(0.14655396), np.float32(0.16599956), np.float32(0.1593575), np.float32(0.14150609), np.float32(0.15166469), np.float32(0.16348216), np.float32(0.16334409), np.float32(0.15383479), np.float32(0.1520452), np.float32(0.140656), np.float32(0.12945065), np.float32(0.13693543), np.float32(0.14671896), np.float32(0.14592516), np.float32(0.15591145), np.float32(0.17779206), np.float32(0.19661877), np.float32(0.21799158), np.float32(0.24408136), np.float32(0.29117844), np.float32(0.35804808), np.float32(0.3917632), np.float32(0.36514646), np.float32(0.4114962), np.float32(0.4579847), np.float32(0.4667692), np.float32(0.46376514), np.float32(0.51483554), np.float32(0.502921), np.float32(0.4117873), np.float32(0.41000086), np.float32(0.37885073), np.float32(0.33228672), np.float32(0.27607742), np.float32(0.22635697), np.float32(0.18768944), np.float32(0.15540321), np.float32(0.14322445), np.float32(0.10951138), np.float32(0.10201211), np.float32(0.08009042), np.float32(0.06261757), np.float32(0.06692645), np.float32(0.06379408), np.float32(0.06356327), np.float32(0.054416653), np.float32(0.048095122), np.float32(0.043344993), np.float32(0.035742655), np.float32(0.02906818), np.float32(0.028938787), np.float32(0.029649919), np.float32(0.02880533), np.float32(0.029524298), np.float32(0.03882822), np.float32(0.044180736), np.float32(0.04514785), np.float32(0.04465708), np.float32(0.053883813), np.float32(0.062402625), np.float32(0.06309111), np.float32(0.060137928), np.float32(0.06433469), np.float32(0.055794936), np.float32(0.044948652), np.float32(0.03630128), np.float32(0.03635358), np.float32(0.033374652), np.float32(0.028493917), np.float32(0.034299847), np.float32(0.047459878), np.float32(0.058334827), np.float32(0.07919407), np.float32(0.10152758), np.float32(0.12179384), np.float32(0.14452587), np.float32(0.14420976), np.float32(0.13968454), np.float32(0.1298879), np.float32(0.11826929), np.float32(0.10128252), np.float32(0.09935762), np.float32(0.09647985), np.float32(0.07888381), np.float32(0.0935456), np.float32(0.10446791), np.float32(0.10328139), np.float32(0.11389268), np.float32(0.13062571), np.float32(0.121860676), np.float32(0.097311646), np.float32(0.08552902), np.float32(0.09190301), np.float32(0.07787425), np.float32(0.05419808), np.float32(0.046571564), np.float32(0.039435662), np.float32(0.039236143), np.float32(0.03687634), np.float32(0.031684075), np.float32(0.034124825), np.float32(0.034000576), np.float32(0.036402456), np.float32(0.035074417), np.float32(0.041200474), np.float32(0.03596105), np.float32(0.036396988), np.float32(0.03830107), np.float32(0.03255616), np.float32(0.029881805), np.float32(0.033469744), np.float32(0.0321022), np.float32(0.028555095), np.float32(0.030536788), np.float32(0.036321595), np.float32(0.037133504), np.float32(0.03888214), np.float32(0.046655674), np.float32(0.0545078), np.float32(0.058608007), np.float32(0.0623166), np.float32(0.07103305), np.float32(0.07510086), np.float32(0.07500383), np.float32(0.080605686), np.float32(0.09746653), np.float32(0.11515713), np.float32(0.10140876), np.float32(0.10172564), np.float32(0.115219675), np.float32(0.1178793), np.float32(0.10893038), np.float32(0.11547581), np.float32(0.13206753), np.float32(0.12226277), np.float32(0.1066367), np.float32(0.10771283), np.float32(0.10621364), np.float32(0.09439317), np.float32(0.090419784), np.float32(0.09855683), np.float32(0.097902894), np.float32(0.09230349), np.float32(0.1024049), np.float32(0.10862212), np.float32(0.10859192), np.float32(0.110167414), np.float32(0.12242856), np.float32(0.122960456), np.float32(0.11562883), np.float32(0.105088204), np.float32(0.1014183), np.float32(0.099183165), np.float32(0.08078209), np.float32(0.07019908), np.float32(0.08713905), np.float32(0.08042637), np.float32(0.067222126), np.float32(0.08142778), np.float32(0.10324224), np.float32(0.10387841), np.float32(0.10114165), np.float32(0.11800838), np.float32(0.1338817), np.float32(0.13586585), np.float32(0.119492054), np.float32(0.101780765), np.float32(0.090469226), np.float32(0.071322575), np.float32(0.050748248), np.float32(0.04537009), np.float32(0.038994174), np.float32(0.033260223), np.float32(0.030256014), np.float32(0.03352761), np.float32(0.038428336), np.float32(0.040380504), np.float32(0.047481503), np.float32(0.0570052), np.float32(0.057800367), np.float32(0.065157935), np.float32(0.072783776), np.float32(0.067457005), np.float32(0.061900828), np.float32(0.059145946), np.float32(0.055338763), np.float32(0.044210527), np.float32(0.03683835), np.float32(0.031934295), np.float32(0.031185778), np.float32(0.034039423), np.float32(0.03360889), np.float32(0.03778123), np.float32(0.044427738), np.float32(0.044299275), np.float32(0.045532305), np.float32(0.04492849), np.float32(0.04849357), np.float32(0.044927027), np.float32(0.043547023), np.float32(0.040638383), np.float32(0.039476607), np.float32(0.037828587), np.float32(0.037218314), np.float32(0.035798408), np.float32(0.036370154), np.float32(0.039227504), np.float32(0.03675437), np.float32(0.046126954), np.float32(0.050835997), np.float32(0.053298846), np.float32(0.0596638), np.float32(0.06988679), np.float32(0.07552634), np.float32(0.084035456), np.float32(0.079595566), np.float32(0.073851235), np.float32(0.07018361), np.float32(0.07904238), np.float32(0.08339429), np.float32(0.08189809), np.float32(0.09003637), np.float32(0.10058229), np.float32(0.10550176), np.float32(0.10253363), np.float32(0.09136736), np.float32(0.09184235), np.float32(0.088627145), np.float32(0.08169773), np.float32(0.080441095), np.float32(0.08555736), np.float32(0.08481191), np.float32(0.07645957), np.float32(0.07368659), np.float32(0.08120671), np.float32(0.07927531), np.float32(0.07880404), np.float32(0.07888908), np.float32(0.074783474), np.float32(0.07101397), np.float32(0.06956699), np.float32(0.07400581), np.float32(0.07800413), np.float32(0.07487917), np.float32(0.08508551), np.float32(0.088463455), np.float32(0.090832464), np.float32(0.1009999), np.float32(0.11851798), np.float32(0.13787179), np.float32(0.14437501), np.float32(0.19097188), np.float32(0.2052514), np.float32(0.18718077), np.float32(0.18280418), np.float32(0.18638904), np.float32(0.1925114), np.float32(0.18579091), np.float32(0.1663953), np.float32(0.18137228), np.float32(0.18353817), np.float32(0.15749483), np.float32(0.14523597), np.float32(0.14641078), np.float32(0.13637157), np.float32(0.12733485), np.float32(0.10908747), np.float32(0.10642489), np.float32(0.10349), np.float32(0.0925941), np.float32(0.080848046), np.float32(0.06474848), np.float32(0.060839284), np.float32(0.054143112), np.float32(0.043286856), np.float32(0.03420401), np.float32(0.03157151), np.float32(0.028762521), np.float32(0.02533721), np.float32(0.021186719), np.float32(0.018144436), np.float32(0.018168608), np.float32(0.01957702), np.float32(0.023308847), np.float32(0.023964249), np.float32(0.029616982), np.float32(0.034298155), np.float32(0.03346669), np.float32(0.035334725), np.float32(0.04080768), np.float32(0.04464668), np.float32(0.045135368), np.float32(0.049714994), np.float32(0.054991163), np.float32(0.054505598), np.float32(0.05978393), np.float32(0.07166143), np.float32(0.08072269), np.float32(0.084952384), np.float32(0.1166034), np.float32(0.14183845), np.float32(0.14826632), np.float32(0.15465377), np.float32(0.16697949), np.float32(0.17587724), np.float32(0.1802555), np.float32(0.16300005), np.float32(0.1477292), np.float32(0.13277821), np.float32(0.13065289), np.float32(0.11725762), np.float32(0.09847733), np.float32(0.09536939), np.float32(0.08073289), np.float32(0.071289405), np.float32(0.079520196), np.float32(0.08188501), np.float32(0.0717757), np.float32(0.068337806), np.float32(0.07365938), np.float32(0.07190996), np.float32(0.067091465), np.float32(0.06775889), np.float32(0.06431713), np.float32(0.05828266), np.float32(0.05439749), np.float32(0.051322717), np.float32(0.0498268), np.float32(0.050104454), np.float32(0.051168013), np.float32(0.059082787), np.float32(0.07140673), np.float32(0.07967003), np.float32(0.082786605), np.float32(0.08887974), np.float32(0.102351114), np.float32(0.10054415), np.float32(0.09320837), np.float32(0.099561706), np.float32(0.10914024), np.float32(0.10044507), np.float32(0.09581336), np.float32(0.1029368), np.float32(0.112706915), np.float32(0.09581943), np.float32(0.085999705), np.float32(0.07790668), np.float32(0.063139975), np.float32(0.050680824), np.float32(0.043430116), np.float32(0.040659517), np.float32(0.04193425), np.float32(0.03907465), np.float32(0.038485035), np.float32(0.037846647), np.float32(0.031082954), np.float32(0.02625671), np.float32(0.025532521), np.float32(0.025826946), np.float32(0.023976013), np.float32(0.021424066), np.float32(0.021558184), np.float32(0.022893151), np.float32(0.020782756), np.float32(0.02079525), np.float32(0.023560528), np.float32(0.025761917), np.float32(0.024413928), np.float32(0.026906935), np.float32(0.030714002), np.float32(0.030221036), np.float32(0.035326622), np.float32(0.037764646), np.float32(0.044690784), np.float32(0.046138447), np.float32(0.054325815), np.float32(0.057233483), np.float32(0.051108077), np.float32(0.048540305), np.float32(0.04723099), np.float32(0.044440642), np.float32(0.041974615), np.float32(0.042922717), np.float32(0.044567507), np.float32(0.049305562), np.float32(0.055793166), np.float32(0.05675285), np.float32(0.06426476), np.float32(0.07244024), np.float32(0.06423106), np.float32(0.06467414), np.float32(0.06286415), np.float32(0.066681795), np.float32(0.05905162), np.float32(0.05710968), np.float32(0.054814525), np.float32(0.052452277), np.float32(0.046976134), np.float32(0.045438487), np.float32(0.044216145), np.float32(0.046295047), np.float32(0.04667505), np.float32(0.044026054), np.float32(0.045324534), np.float32(0.048088353), np.float32(0.054437064), np.float32(0.05813277), np.float32(0.0637831), np.float32(0.06947662), np.float32(0.07532022), np.float32(0.077290855), np.float32(0.07665914), np.float32(0.07815641), np.float32(0.08666703), np.float32(0.088266246), np.float32(0.091313966), np.float32(0.09579591), np.float32(0.100125745), np.float32(0.113751575), np.float32(0.11845056), np.float32(0.1226869), np.float32(0.1217326), np.float32(0.15051532), np.float32(0.1727653), np.float32(0.16138205), np.float32(0.1541104), np.float32(0.18074013), np.float32(0.19173548), np.float32(0.15757513), np.float32(0.13812149), np.float32(0.12909646), np.float32(0.112010956), np.float32(0.0923559), np.float32(0.08430124), np.float32(0.0840951), np.float32(0.07998711), np.float32(0.07546565), np.float32(0.07142687), np.float32(0.06988812), np.float32(0.074356616), np.float32(0.07473462), np.float32(0.07417134), np.float32(0.06738246), np.float32(0.062062517), np.float32(0.062991545), np.float32(0.06303272), np.float32(0.061127324), np.float32(0.05566896), np.float32(0.061786864), np.float32(0.06962296), np.float32(0.06792243), np.float32(0.06837164), np.float32(0.092131786), np.float32(0.108961105), np.float32(0.11183729), np.float32(0.11686058), np.float32(0.13437712), np.float32(0.14602801), np.float32(0.15088601), np.float32(0.14239399), np.float32(0.13064699), np.float32(0.1300784), np.float32(0.15018517), np.float32(0.13897789), np.float32(0.12704381), np.float32(0.12694855), np.float32(0.1301991), np.float32(0.13037632), np.float32(0.11451132), np.float32(0.11196039), np.float32(0.100601144), np.float32(0.09534572), np.float32(0.079521544), np.float32(0.07455974), np.float32(0.06823293), np.float32(0.058934033), np.float32(0.052610792), np.float32(0.056382045), np.float32(0.04482918), np.float32(0.0387739), np.float32(0.03924067), np.float32(0.0396354), np.float32(0.034833323), np.float32(0.03721392), np.float32(0.04306907), np.float32(0.045664012), np.float32(0.038891908), np.float32(0.04264035), np.float32(0.050595697), np.float32(0.049969252), np.float32(0.053876996), np.float32(0.058324847), np.float32(0.060044743), np.float32(0.058245387), np.float32(0.065572225), np.float32(0.06929636), np.float32(0.075588994), np.float32(0.07154494), np.float32(0.075732864), np.float32(0.07376301), np.float32(0.077025324), np.float32(0.07746898), np.float32(0.078128725), np.float32(0.0707573), np.float32(0.06053713), np.float32(0.062010605), np.float32(0.05860336), np.float32(0.047445428), np.float32(0.04124656), np.float32(0.037359826), np.float32(0.035168346), np.float32(0.030543175), np.float32(0.029863648), np.float32(0.030219235), np.float32(0.02754224), np.float32(0.030746719), np.float32(0.03214579), np.float32(0.031424195), np.float32(0.034865674), np.float32(0.03486987), np.float32(0.034573935), np.float32(0.035402443), np.float32(0.032780427), np.float32(0.031939957), np.float32(0.03299909), np.float32(0.036752995), np.float32(0.034063436), np.float32(0.03695687), np.float32(0.04095125), np.float32(0.045087397), np.float32(0.05498646), np.float32(0.058521576), np.float32(0.061266705), np.float32(0.068895586), np.float32(0.07223159), np.float32(0.06846611), np.float32(0.065605946), np.float32(0.06790192), np.float32(0.059818435), np.float32(0.04919919), np.float32(0.053788465), np.float32(0.052031334), np.float32(0.043565895), np.float32(0.04463399), np.float32(0.049875982), np.float32(0.04395902), np.float32(0.037867725), np.float32(0.0403333), np.float32(0.043251466), np.float32(0.04216057), np.float32(0.040889133), np.float32(0.04213284), np.float32(0.040102847), np.float32(0.034928497), np.float32(0.033440787), np.float32(0.03208061), np.float32(0.032431506), np.float32(0.030002724), np.float32(0.029924465), np.float32(0.03222922), np.float32(0.031738218), np.float32(0.030027825), np.float32(0.030420613), np.float32(0.03218865), np.float32(0.029056104), np.float32(0.026262281), np.float32(0.028618278), np.float32(0.027799308), np.float32(0.024740126), np.float32(0.027252777), np.float32(0.033659518), np.float32(0.03897021), np.float32(0.039263427), np.float32(0.04015096), np.float32(0.04367832), np.float32(0.042864833), np.float32(0.050084602), np.float32(0.057072975), np.float32(0.05208928), np.float32(0.058583453), np.float32(0.06419982), np.float32(0.069882944), np.float32(0.06854531), np.float32(0.069827706), np.float32(0.073398896), np.float32(0.07096015), np.float32(0.072593294), np.float32(0.08049545), np.float32(0.0887971), np.float32(0.090425804), np.float32(0.101017274), np.float32(0.109643586), np.float32(0.11261456), np.float32(0.10826333), np.float32(0.11344742), np.float32(0.10896181), np.float32(0.09623053), np.float32(0.09987379), np.float32(0.103820786), np.float32(0.09415838), np.float32(0.08100409), np.float32(0.08453719), np.float32(0.09514874), np.float32(0.084873006), np.float32(0.08880455), np.float32(0.089775056), np.float32(0.10465431), np.float32(0.11076717), np.float32(0.11705551), np.float32(0.13015029), np.float32(0.1377002), np.float32(0.150439), np.float32(0.16022131), np.float32(0.16549003), np.float32(0.17243408), np.float32(0.16409552), np.float32(0.17557666), np.float32(0.18279941), np.float32(0.17627984), np.float32(0.1696143), np.float32(0.20395988), np.float32(0.19241047), np.float32(0.20653021), np.float32(0.20540373), np.float32(0.2202029), np.float32(0.22259068), np.float32(0.25358933), np.float32(0.26704177), np.float32(0.22522244), np.float32(0.21008512), np.float32(0.20133519), np.float32(0.20252065), np.float32(0.17851822), np.float32(0.17392196), np.float32(0.1512399), np.float32(0.13842903), np.float32(0.20585246), np.float32(0.20322509), np.float32(0.19946602), np.float32(0.19873622), np.float32(0.21599337), np.float32(0.19751422), np.float32(0.18055823), np.float32(0.18163417), np.float32(0.1514977), np.float32(0.13582371), np.float32(0.14411168), np.float32(0.15048489), np.float32(0.15186985), np.float32(0.15511277), np.float32(0.15599713), np.float32(0.15950243), np.float32(0.15507334), np.float32(0.15481481), np.float32(0.16446102), np.float32(0.18112095), np.float32(0.18030652), np.float32(0.18642904), np.float32(0.23606156), np.float32(0.22119933), np.float32(0.06481263), np.float32(0.059551135), np.float32(0.06253349), np.float32(0.05864311), np.float32(0.05446465), np.float32(0.045879412), np.float32(0.040797677), np.float32(0.039654944), np.float32(0.033723623), np.float32(0.036791682), np.float32(0.030225907), np.float32(0.0362183), np.float32(0.032273874), np.float32(0.02439897), np.float32(0.02277128), np.float32(0.020667283), np.float32(0.020464664), np.float32(0.019987468), np.float32(0.020998003), np.float32(0.02373777), np.float32(0.028109016), np.float32(0.03393873), np.float32(0.042312782), np.float32(0.044075318), np.float32(0.045831323), np.float32(0.04974647), np.float32(0.04575508), np.float32(0.04270008), np.float32(0.051130164), np.float32(0.06236134), np.float32(0.06818864), np.float32(0.08536712), np.float32(0.08365681), np.float32(0.07713346), np.float32(0.067740306), np.float32(0.05942419), np.float32(0.055617712), np.float32(0.055459436), np.float32(0.048564505), np.float32(0.0490582), np.float32(0.04471198), np.float32(0.047445063), np.float32(0.049816042), np.float32(0.04805603), np.float32(0.04673511), np.float32(0.047664817), np.float32(0.04152325), np.float32(0.04161358), np.float32(0.037533753), np.float32(0.03514267), np.float32(0.031922065), np.float32(0.032788787), np.float32(0.030606331), np.float32(0.031368624), np.float32(0.027448636), np.float32(0.021889117), np.float32(0.024095207), np.float32(0.023422513), np.float32(0.023986014), np.float32(0.024505993), np.float32(0.027199646), np.float32(0.03270037), np.float32(0.03553325), np.float32(0.041642692), np.float32(0.051626466), np.float32(0.050258704), np.float32(0.050560962), np.float32(0.051337704), np.float32(0.046434175), np.float32(0.04713632), np.float32(0.059920765), np.float32(0.06436324), np.float32(0.066640064), np.float32(0.08217117), np.float32(0.088725306), np.float32(0.09388059), np.float32(0.08722052), np.float32(0.08706932), np.float32(0.09007027), np.float32(0.08766832), np.float32(0.084631324), np.float32(0.09374138), np.float32(0.098500505), np.float32(0.08929882), np.float32(0.087162), np.float32(0.074072696), np.float32(0.064378135), np.float32(0.056980714), np.float32(0.049084764), np.float32(0.044001177), np.float32(0.041663934), np.float32(0.04570772), np.float32(0.041162647), np.float32(0.05157104), np.float32(0.04278453), np.float32(0.037599742), np.float32(0.035772264), np.float32(0.030428993), np.float32(0.028120326), np.float32(0.027893327), np.float32(0.031217134), np.float32(0.031706583), np.float32(0.03454019), np.float32(0.033460353), np.float32(0.028414859), np.float32(0.027738236), np.float32(0.025457352), np.float32(0.02689008), np.float32(0.02960148), np.float32(0.032252703), np.float32(0.0408229), np.float32(0.04828911), np.float32(0.05356117), np.float32(0.06652085), np.float32(0.061259605), np.float32(0.0622612), np.float32(0.06473655), np.float32(0.053941675), np.float32(0.05341816), np.float32(0.0663194), np.float32(0.0744494), np.float32(0.07180663), np.float32(0.09257129), np.float32(0.09178997), np.float32(0.092672), np.float32(0.08570315), np.float32(0.07659873), np.float32(0.065913394), np.float32(0.06567681), np.float32(0.056173567), np.float32(0.054965444), np.float32(0.04869879), np.float32(0.04442393), np.float32(0.047136538), np.float32(0.04369433), np.float32(0.04757185), np.float32(0.04400346), np.float32(0.03916111), np.float32(0.037545003), np.float32(0.03413299), np.float32(0.029328873), np.float32(0.026846947), np.float32(0.029829275), np.float32(0.027098289), np.float32(0.02918827), np.float32(0.030408273), np.float32(0.025089962), np.float32(0.024858644), np.float32(0.022674056), np.float32(0.023454709), np.float32(0.021505423), np.float32(0.022280125), np.float32(0.027133184), np.float32(0.032315332), np.float32(0.037564553), np.float32(0.050960623), np.float32(0.049862802), np.float32(0.051804367), np.float32(0.055074878), np.float32(0.049294233), np.float32(0.050985284), np.float32(0.06686676), np.float32(0.0728237), np.float32(0.07179009), np.float32(0.09013258), np.float32(0.090835415), np.float32(0.08623777), np.float32(0.07560482), np.float32(0.06465467), np.float32(0.058023553), np.float32(0.05355782), np.float32(0.045583405), np.float32(0.046355087), np.float32(0.04624116), np.float32(0.05104607), np.float32(0.0548126), np.float32(0.050933152), np.float32(0.05227295), np.float32(0.051171765), np.float32(0.04400548), np.float32(0.043805994), np.float32(0.03967238), np.float32(0.0378159), np.float32(0.034724634), np.float32(0.033533365), np.float32(0.031305987), np.float32(0.033242535), np.float32(0.028528817), np.float32(0.02270455), np.float32(0.021900808), np.float32(0.020566043), np.float32(0.020270225), np.float32(0.020295037), np.float32(0.02172356), np.float32(0.028037723), np.float32(0.032455448), np.float32(0.03874347), np.float32(0.05229829), np.float32(0.051188044), np.float32(0.05422798), np.float32(0.055622622), np.float32(0.049456723), np.float32(0.04828099), np.float32(0.056725096), np.float32(0.05992668), np.float32(0.06527673), np.float32(0.07485978), np.float32(0.07242141), np.float32(0.063521326), np.float32(0.05376604), np.float32(0.0417886), np.float32(0.036349848), np.float32(0.03486333), np.float32(0.028638639), np.float32(0.030340843), np.float32(0.031424876), np.float32(0.033752885), np.float32(0.03535042), np.float32(0.03633604), np.float32(0.036727015), np.float32(0.037996877), np.float32(0.030996818), np.float32(0.027175268), np.float32(0.022669269), np.float32(0.019037595), np.float32(0.017100299), np.float32(0.016201284), np.float32(0.017475154), np.float32(0.018168518), np.float32(0.017089795), np.float32(0.013947818), np.float32(0.015342663), np.float32(0.0157725), np.float32(0.015707867), np.float32(0.017410945), np.float32(0.019727565), np.float32(0.023554146), np.float32(0.028564595), np.float32(0.03477933), np.float32(0.043005604), np.float32(0.042578004), np.float32(0.048418038), np.float32(0.049782142), np.float32(0.04425662), np.float32(0.04115004), np.float32(0.052653037), np.float32(0.055037953), np.float32(0.06418447), np.float32(0.07187562), np.float32(0.085626654), np.float32(0.083761185), np.float32(0.08155827), np.float32(0.073558405), np.float32(0.065976866), np.float32(0.06524885), np.float32(0.057303924), np.float32(0.061842088), np.float32(0.061220504), np.float32(0.06521428), np.float32(0.062306855), np.float32(0.06258885), np.float32(0.060367905), np.float32(0.054465532), np.float32(0.044406872), np.float32(0.04545088), np.float32(0.042943496), np.float32(0.03810683), np.float32(0.037468977), np.float32(0.04572659), np.float32(0.041511904), np.float32(0.048513643), np.float32(0.04780352), np.float32(0.055981714), np.float32(0.052341167), np.float32(0.06353393), np.float32(0.08508921), np.float32(0.11634951), np.float32(0.16618071), np.float32(0.1761199), np.float32(0.2308792), np.float32(0.22050141), np.float32(0.31903052), np.float32(0.31602532), np.float32(0.54065186), np.float32(0.40710825), np.float32(0.74527), np.float32(0.7483717), np.float32(0.69046587), np.float32(0.7349919), np.float32(0.71292263), np.float32(0.7599769), np.float32(0.79754704), np.float32(0.7787152), np.float32(0.7258562), np.float32(0.81483436), np.float32(0.87998885), np.float32(0.83180207), np.float32(0.8129644), np.float32(0.8224293), np.float32(0.7959397), np.float32(0.7848537), np.float32(0.7608014), np.float32(0.8464488), np.float32(0.87113386), np.float32(0.8622043), np.float32(0.8596846), np.float32(0.8654846), np.float32(0.8198974), np.float32(0.8364874), np.float32(0.76876825), np.float32(0.6768361), np.float32(0.60304916), np.float32(0.58887297), np.float32(0.5204636), np.float32(0.4870207), np.float32(0.52370876), np.float32(0.51881474), np.float32(0.6337015), np.float32(0.5927557), np.float32(0.5721086), np.float32(0.59133995), np.float32(0.62177813), np.float32(0.61454934), np.float32(0.6373623), np.float32(0.58383226), np.float32(0.61450547), np.float32(0.5749717), np.float32(0.5134955), np.float32(0.51434064), np.float32(0.49541715), np.float32(0.48019588), np.float32(0.47159553), np.float32(0.50810647), np.float32(0.52590495), np.float32(0.5425943), np.float32(0.546968), np.float32(0.5260078), np.float32(0.49736276), np.float32(0.52995443), np.float32(0.54901356), np.float32(0.5449836), np.float32(0.51245016), np.float32(0.4785568), np.float32(0.55217904), np.float32(0.5281646), np.float32(0.5097714), np.float32(0.42265227), np.float32(0.3762633), np.float32(0.388513), np.float32(0.25926435), np.float32(0.23680153), np.float32(0.3210493), np.float32(0.35633966), np.float32(0.42291856), np.float32(0.38131812), np.float32(0.33842367), np.float32(0.3870932), np.float32(0.30774382), np.float32(0.41609648), np.float32(0.27467388), np.float32(0.16548496), np.float32(0.1625908), np.float32(0.19294445), np.float32(0.33616248), np.float32(0.35157624), np.float32(0.34247318), np.float32(0.36599404), np.float32(0.33416376), np.float32(0.38042173), np.float32(0.33983886), np.float32(0.4083099), np.float32(0.33582366), np.float32(0.3750504), np.float32(0.36047673), np.float32(0.31729922), np.float32(0.26560062), np.float32(0.119203776), np.float32(0.08990574), np.float32(0.078687), np.float32(0.0889087), np.float32(0.1027364), np.float32(0.12373962), np.float32(0.36322767)], 'MAATPISLWAPSPDTGERGTAIKLDSNGKGSIVYAAGRSIFIKNLDTLESVSYSGHVRPTTVAKFAPSGFYVASGDSAGSVRVWDIAGDEQILKVEVKAISGKINDLAWDAENGGKRIVAVGEGRERFGHAFTIDGGNSVGEIAGHSKTITSVCVRSARPFRAVTGSDDTTLVFFNGTPYKFSKTIRTHSRFVQTVEYAKDGSLFASGGSDSKLFIYDGSTGDTICQLGGEDAAEKHTGTVYSIGWSKAHPSTLASFSADGRVMRWDASTQKHVGTWKLADSPSPEQQLIGGTWLEGNRLVSLAYNGDLTILDDRQSEPVKKIYSCQKGIIAAAKCPKSSGIFAGDHSGRVFHYSNEGVCKPVGGSASSKIIGLSTSQNKVFSISMDDSVREIDPSEAAYNTNVAVPLPAQGKDLCARSTDNVILVITANEARLIESGNSLTTIPLDYNATACAISPKFAAIGAADGKVYVYDASSKTLKSSVTLSKNISSVTCMAISPDEKLLAVGEQNGKIMIYELSGEYPVKISQWCWHTARIMSFDWSACSAFLASSSLDTNIYVWSVAKPTKNIPIKNAHVGGTTEVIWEAEGKLLSCGSDGAIRKFSIKLDSLT': [np.float32(0.20538941), np.float32(0.24243954), np.float32(0.3286507), np.float32(0.46355653), np.float32(0.52649945), np.float32(0.5483595), np.float32(0.61892104), np.float32(0.64245075), np.float32(0.5069482), np.float32(0.44138095), np.float32(0.3050976), np.float32(0.45406932), np.float32(0.35159788), np.float32(0.26718628), np.float32(0.19766374), np.float32(0.21155964), np.float32(0.20536193), np.float32(0.21170595), np.float32(0.18063092), np.float32(0.15748408), np.float32(0.1283388), np.float32(0.11020762), np.float32(0.11841844), np.float32(0.111461826), np.float32(0.11004447), np.float32(0.10550948), np.float32(0.08617765), np.float32(0.07478962), np.float32(0.05919765), np.float32(0.046620563), np.float32(0.038014047), np.float32(0.038348306), np.float32(0.03778023), np.float32(0.035222527), np.float32(0.04230071), np.float32(0.03821502), np.float32(0.03941952), np.float32(0.044105023), np.float32(0.043942403), np.float32(0.039612643), np.float32(0.037347216), np.float32(0.036433496), np.float32(0.042481482), np.float32(0.04539416), np.float32(0.05748391), np.float32(0.06246483), np.float32(0.06542271), np.float32(0.07424338), np.float32(0.07759841), np.float32(0.07606315), np.float32(0.06995459), np.float32(0.07216956), np.float32(0.08054018), np.float32(0.079542816), np.float32(0.08012756), np.float32(0.0817377), np.float32(0.09011801), np.float32(0.09436111), np.float32(0.09120241), np.float32(0.08226991), np.float32(0.080438554), np.float32(0.07285436), np.float32(0.06586653), np.float32(0.06700803), np.float32(0.066973686), np.float32(0.06565288), np.float32(0.06134562), np.float32(0.05711511), np.float32(0.047278646), np.float32(0.04254982), np.float32(0.03758995), np.float32(0.03453909), np.float32(0.032085348), np.float32(0.03128413), np.float32(0.02973006), np.float32(0.030811818), np.float32(0.030476393), np.float32(0.034424856), np.float32(0.03991366), np.float32(0.040889826), np.float32(0.040462438), np.float32(0.04120717), np.float32(0.04917777), np.float32(0.048333034), np.float32(0.05923281), np.float32(0.058853377), np.float32(0.06787383), np.float32(0.06885994), np.float32(0.06434668), np.float32(0.061082277), np.float32(0.06494222), np.float32(0.07313377), np.float32(0.06845679), np.float32(0.08427829), np.float32(0.09235576), np.float32(0.08795302), np.float32(0.09383901), np.float32(0.09332721), np.float32(0.09380727), np.float32(0.091940284), np.float32(0.09596983), np.float32(0.09343992), np.float32(0.09421104), np.float32(0.09280887), np.float32(0.09792389), np.float32(0.09980705), np.float32(0.07967883), np.float32(0.07550621), np.float32(0.0635096), np.float32(0.061181985), np.float32(0.052812885), np.float32(0.053510454), np.float32(0.050071657), np.float32(0.045989413), np.float32(0.04902545), np.float32(0.04898635), np.float32(0.04965914), np.float32(0.04526672), np.float32(0.041936662), np.float32(0.046392873), np.float32(0.04144594), np.float32(0.034607485), np.float32(0.03647619), np.float32(0.0391787), np.float32(0.0355378), np.float32(0.033437256), np.float32(0.031557407), np.float32(0.03255366), np.float32(0.03029431), np.float32(0.031212974), np.float32(0.038636297), np.float32(0.040905923), np.float32(0.04910462), np.float32(0.053337142), np.float32(0.06046306), np.float32(0.061308287), np.float32(0.07291477), np.float32(0.06402163), np.float32(0.052396208), np.float32(0.04953808), np.float32(0.042251196), np.float32(0.037098687), np.float32(0.035113085), np.float32(0.035147328), np.float32(0.03929895), np.float32(0.03551075), np.float32(0.03696779), np.float32(0.038767207), np.float32(0.03734538), np.float32(0.03179922), np.float32(0.031636972), np.float32(0.029385794), np.float32(0.029834535), np.float32(0.030350946), np.float32(0.028383061), np.float32(0.029192274), np.float32(0.03165184), np.float32(0.03192749), np.float32(0.028584672), np.float32(0.024260668), np.float32(0.021229586), np.float32(0.018225579), np.float32(0.016832521), np.float32(0.016182262), np.float32(0.016801678), np.float32(0.017074374), np.float32(0.018067839), np.float32(0.02140582), np.float32(0.021220526), np.float32(0.024894591), np.float32(0.025744516), np.float32(0.027432181), np.float32(0.0279805), np.float32(0.029506406), np.float32(0.027644567), np.float32(0.03240675), np.float32(0.035726808), np.float32(0.03716558), np.float32(0.041145433), np.float32(0.044247333), np.float32(0.040474936), np.float32(0.037343826), np.float32(0.038719006), np.float32(0.038078245), np.float32(0.03952502), np.float32(0.046076458), np.float32(0.050381232), np.float32(0.052462265), np.float32(0.05913011), np.float32(0.064228095), np.float32(0.06116661), np.float32(0.05456543), np.float32(0.055310145), np.float32(0.04964129), np.float32(0.045573786), np.float32(0.044080444), np.float32(0.040705483), np.float32(0.037923425), np.float32(0.04070682), np.float32(0.038456917), np.float32(0.036641076), np.float32(0.0312293), np.float32(0.026343334), np.float32(0.020922085), np.float32(0.017280763), np.float32(0.015341019), np.float32(0.013796454), np.float32(0.013758706), np.float32(0.015285211), np.float32(0.015834048), np.float32(0.017128654), np.float32(0.018882228), np.float32(0.016345877), np.float32(0.015241106), np.float32(0.014776097), np.float32(0.013705023), np.float32(0.014507397), np.float32(0.015276479), np.float32(0.015179487), np.float32(0.017436275), np.float32(0.020080306), np.float32(0.021906463), np.float32(0.02211219), np.float32(0.022778174), np.float32(0.02700947), np.float32(0.02970107), np.float32(0.036986105), np.float32(0.040292736), np.float32(0.044284824), np.float32(0.047224294), np.float32(0.047685392), np.float32(0.04845241), np.float32(0.04318906), np.float32(0.041717418), np.float32(0.039487954), np.float32(0.037490755), np.float32(0.046064265), np.float32(0.04786002), np.float32(0.053646512), np.float32(0.052324623), np.float32(0.057080843), np.float32(0.05684098), np.float32(0.053236816), np.float32(0.04644636), np.float32(0.03817606), np.float32(0.03343577), np.float32(0.030823966), np.float32(0.02771693), np.float32(0.028207356), np.float32(0.024482012), np.float32(0.02272211), np.float32(0.021478167), np.float32(0.019797), np.float32(0.020986283), np.float32(0.021690108), np.float32(0.023628868), np.float32(0.026421776), np.float32(0.029739847), np.float32(0.032283116), np.float32(0.03687283), np.float32(0.03565926), np.float32(0.035577986), np.float32(0.03493914), np.float32(0.035203565), np.float32(0.036445215), np.float32(0.038584072), np.float32(0.044161066), np.float32(0.047667887), np.float32(0.051274016), np.float32(0.064974), np.float32(0.071351096), np.float32(0.07663228), np.float32(0.0792758), np.float32(0.08666813), np.float32(0.101474345), np.float32(0.11201633), np.float32(0.11251894), np.float32(0.10658443), np.float32(0.11206875), np.float32(0.111140765), np.float32(0.10386095), np.float32(0.09768524), np.float32(0.09342514), np.float32(0.08932793), np.float32(0.08727777), np.float32(0.09160646), np.float32(0.09452191), np.float32(0.09686374), np.float32(0.085416086), np.float32(0.08231608), np.float32(0.071811005), np.float32(0.066498525), np.float32(0.056970827), np.float32(0.048731893), np.float32(0.047106452), np.float32(0.04005182), np.float32(0.03661334), np.float32(0.030261766), np.float32(0.024366433), np.float32(0.020208929), np.float32(0.01843118), np.float32(0.018165328), np.float32(0.02010994), np.float32(0.021208188), np.float32(0.024218038), np.float32(0.02695245), np.float32(0.029292755), np.float32(0.035617173), np.float32(0.03409717), np.float32(0.036138482), np.float32(0.03979228), np.float32(0.03903754), np.float32(0.042636972), np.float32(0.04575475), np.float32(0.04923113), np.float32(0.055990998), np.float32(0.06723264), np.float32(0.06890276), np.float32(0.06769621), np.float32(0.067078695), np.float32(0.066024676), np.float32(0.06755956), np.float32(0.06565737), np.float32(0.06927138), np.float32(0.067708135), np.float32(0.06902291), np.float32(0.07791946), np.float32(0.070180714), np.float32(0.060225207), np.float32(0.049653742), np.float32(0.042319577), np.float32(0.03666894), np.float32(0.035518415), np.float32(0.02741515), np.float32(0.026338607), np.float32(0.02861815), np.float32(0.03264857), np.float32(0.029076029), np.float32(0.03208191), np.float32(0.025357913), np.float32(0.02077366), np.float32(0.021013467), np.float32(0.02072465), np.float32(0.02212696), np.float32(0.021792136), np.float32(0.025092833), np.float32(0.029548708), np.float32(0.029469498), np.float32(0.032905158), np.float32(0.033516787), np.float32(0.032046437), np.float32(0.0329134), np.float32(0.0354873), np.float32(0.037154138), np.float32(0.041364834), np.float32(0.047492806), np.float32(0.0510213), np.float32(0.048828527), np.float32(0.050646227), np.float32(0.046341904), np.float32(0.044587675), np.float32(0.043978337), np.float32(0.04090913), np.float32(0.04219568), np.float32(0.04786067), np.float32(0.054975305), np.float32(0.0710417), np.float32(0.08117425), np.float32(0.08607343), np.float32(0.07927003), np.float32(0.06164626), np.float32(0.055902824), np.float32(0.04943991), np.float32(0.046777736), np.float32(0.045457605), np.float32(0.043646075), np.float32(0.04696918), np.float32(0.048089456), np.float32(0.046235424), np.float32(0.047195595), np.float32(0.04897762), np.float32(0.046535354), np.float32(0.047138955), np.float32(0.05682265), np.float32(0.06795216), np.float32(0.07798865), np.float32(0.095309556), np.float32(0.10272647), np.float32(0.10089335), np.float32(0.10231303), np.float32(0.10164445), np.float32(0.09599033), np.float32(0.099309385), np.float32(0.124795415), np.float32(0.1323583), np.float32(0.1433575), np.float32(0.16364557), np.float32(0.16262858), np.float32(0.18039392), np.float32(0.18314193), np.float32(0.18141271), np.float32(0.18823157), np.float32(0.21076828), np.float32(0.1914546), np.float32(0.1897838), np.float32(0.18025528), np.float32(0.1660028), np.float32(0.14026573), np.float32(0.12715173), np.float32(0.11881422), np.float32(0.115019836), np.float32(0.09049702), np.float32(0.0774608), np.float32(0.06366096), np.float32(0.052277416), np.float32(0.04073605), np.float32(0.039532732), np.float32(0.03408294), np.float32(0.033393282), np.float32(0.02999127), np.float32(0.031803552), np.float32(0.031337686), np.float32(0.029328136), np.float32(0.026181253), np.float32(0.029465102), np.float32(0.028078835), np.float32(0.02844085), np.float32(0.033366863), np.float32(0.035767026), np.float32(0.035709843), np.float32(0.03963484), np.float32(0.042729814), np.float32(0.036231153), np.float32(0.03632699), np.float32(0.038376894), np.float32(0.043378778), np.float32(0.045448914), np.float32(0.05263183), np.float32(0.0616234), np.float32(0.07038617), np.float32(0.07180692), np.float32(0.0812068), np.float32(0.07821356), np.float32(0.07307512), np.float32(0.07108478), np.float32(0.073728964), np.float32(0.076547466), np.float32(0.06867917), np.float32(0.05796244), np.float32(0.05229816), np.float32(0.045041993), np.float32(0.036286157), np.float32(0.034224696), np.float32(0.03762318), np.float32(0.038799018), np.float32(0.037444547), np.float32(0.040549457), np.float32(0.03313751), np.float32(0.02963799), np.float32(0.02697771), np.float32(0.026159577), np.float32(0.022989994), np.float32(0.023700282), np.float32(0.02537867), np.float32(0.029510774), np.float32(0.036145173), np.float32(0.038698632), np.float32(0.04019094), np.float32(0.0483978), np.float32(0.050427645), np.float32(0.044849936), np.float32(0.05344921), np.float32(0.058160253), np.float32(0.057186797), np.float32(0.06522974), np.float32(0.077229954), np.float32(0.08236089), np.float32(0.07366955), np.float32(0.06631759), np.float32(0.06773571), np.float32(0.06345925), np.float32(0.07239578), np.float32(0.07385898), np.float32(0.080184184), np.float32(0.087466724), np.float32(0.0891744), np.float32(0.08827338), np.float32(0.086125635), np.float32(0.08844081), np.float32(0.082991704), np.float32(0.080008686), np.float32(0.07375667), np.float32(0.062293705), np.float32(0.05640898), np.float32(0.04463782), np.float32(0.04356644), np.float32(0.038539503), np.float32(0.04886234), np.float32(0.050669663), np.float32(0.044014238), np.float32(0.04234377), np.float32(0.03784689), np.float32(0.033406887), np.float32(0.028313568), np.float32(0.029656798), np.float32(0.026759693), np.float32(0.029376904), np.float32(0.03199591), np.float32(0.036007777), np.float32(0.048971344), np.float32(0.051759016), np.float32(0.050786722), np.float32(0.04712569), np.float32(0.049317297), np.float32(0.043304697), np.float32(0.048959758), np.float32(0.053165913), np.float32(0.051595245), np.float32(0.052676924), np.float32(0.054592263), np.float32(0.05605118), np.float32(0.05361628), np.float32(0.056257837), np.float32(0.0555257), np.float32(0.05285072), np.float32(0.05672015), np.float32(0.060739767), np.float32(0.06384571), np.float32(0.067197464), np.float32(0.06790772), np.float32(0.06989029), np.float32(0.07048497), np.float32(0.05877793), np.float32(0.049967036), np.float32(0.050888848), np.float32(0.04980757), np.float32(0.04622891), np.float32(0.042261917), np.float32(0.040763207), np.float32(0.04155886), np.float32(0.04088473), np.float32(0.045489788), np.float32(0.052576017), np.float32(0.05189137), np.float32(0.04870035), np.float32(0.04009388), np.float32(0.036012817), np.float32(0.02798013), np.float32(0.031543307), np.float32(0.031027019), np.float32(0.029013006), np.float32(0.035015654), np.float32(0.04033943), np.float32(0.0464278), np.float32(0.050927658), np.float32(0.060812417), np.float32(0.066144735), np.float32(0.0668773), np.float32(0.071068965), np.float32(0.07315125), np.float32(0.088116355), np.float32(0.10112028), np.float32(0.10385344), np.float32(0.09673729), np.float32(0.09571296), np.float32(0.086997546), np.float32(0.088316314), np.float32(0.08523104), np.float32(0.09750613), np.float32(0.1077341), np.float32(0.110007204), np.float32(0.11592548), np.float32(0.12569197), np.float32(0.13747174), np.float32(0.14130959), np.float32(0.15035363), np.float32(0.15303302), np.float32(0.18327822), np.float32(0.18380806), np.float32(0.1673337), np.float32(0.14737011), np.float32(0.15579791), np.float32(0.15667008), np.float32(0.16908877), np.float32(0.1633188), np.float32(0.15933082), np.float32(0.15940937), np.float32(0.1544932), np.float32(0.14745983), np.float32(0.13796364), np.float32(0.1335307), np.float32(0.13186967), np.float32(0.13619779), np.float32(0.13053551), np.float32(0.12048086), np.float32(0.14320742), np.float32(0.1542691), np.float32(0.15112498), np.float32(0.14436825), np.float32(0.1521329), np.float32(0.13485757), np.float32(0.13011342), np.float32(0.13456659), np.float32(0.14878993), np.float32(0.1532968), np.float32(0.16330902), np.float32(0.15149134), np.float32(0.18158995), np.float32(0.17489713), np.float32(0.20635821)], 'MYGQQDSSDILFRINVSDWVSSPGVNHSRTHVSAPFEVSSYSRDGNRNVTFGSKEQLATYTEPKLNVNLGEKFESYIPKRDEDVGVETVVKALQSKQFDIDTQADIVTYRNNMNKIGGTPYENRDGWELDCALVAKTVYLDIRKTNKESTDPQQQRFMYYGYRFESLCTGLEDEPVNANSEYCSISRLRIANHRILMASEIDCSSGAPDKGGNPLNGYIELKTMRVIENERALNSMYRFRFLKYWLQSYLGGVPTIMLGLRSDAGDLLHVKKVKTHEIPREARHHFDKTRSNNRWDPFVCINFLDCILASIREVCHDHPGCTIRVRFDPSSKQVTAVKVTGVDAGLAPRISQLRQEATAG': [np.float32(0.9430415), np.float32(0.91708463), np.float32(0.913942), np.float32(0.9313719), np.float32(0.9150383), np.float32(0.9170792), np.float32(0.9110528), np.float32(0.91902274), np.float32(0.9041652), np.float32(0.8659768), np.float32(0.79406893), np.float32(0.6057807), np.float32(0.6894798), np.float32(0.5176772), np.float32(0.45788914), np.float32(0.6456651), np.float32(0.60827833), np.float32(0.57307285), np.float32(0.4763878), np.float32(0.45639864), np.float32(0.45487863), np.float32(0.41631314), np.float32(0.344302), np.float32(0.3617139), np.float32(0.39501214), np.float32(0.32777074), np.float32(0.3120875), np.float32(0.34229228), np.float32(0.41780862), np.float32(0.3914937), np.float32(0.3479136), np.float32(0.42391396), np.float32(0.44191113), np.float32(0.41967952), np.float32(0.5004891), np.float32(0.425515), np.float32(0.4669124), np.float32(0.43330294), np.float32(0.36688584), np.float32(0.34773403), np.float32(0.3541332), np.float32(0.2973116), np.float32(0.35002303), np.float32(0.305069), np.float32(0.2744352), np.float32(0.25690708), np.float32(0.26091242), np.float32(0.2486818), np.float32(0.25740743), np.float32(0.3061734), np.float32(0.34865695), np.float32(0.45936647), np.float32(0.49992645), np.float32(0.46422505), np.float32(0.55104375), np.float32(0.53937334), np.float32(0.5379359), np.float32(0.48100004), np.float32(0.45558864), np.float32(0.40132686), np.float32(0.3677236), np.float32(0.26817045), np.float32(0.27099088), np.float32(0.28492904), np.float32(0.29857194), np.float32(0.30731875), np.float32(0.37567648), np.float32(0.39808556), np.float32(0.30748484), np.float32(0.31739146), np.float32(0.30711758), np.float32(0.28788814), np.float32(0.2830788), np.float32(0.28508702), np.float32(0.31010658), np.float32(0.32766977), np.float32(0.28771847), np.float32(0.28499237), np.float32(0.22323275), np.float32(0.23652267), np.float32(0.26812413), np.float32(0.26412714), np.float32(0.25212806), np.float32(0.22187085), np.float32(0.20351523), np.float32(0.18980822), np.float32(0.16406171), np.float32(0.15522498), np.float32(0.14523952), np.float32(0.16677576), np.float32(0.1511462), np.float32(0.13483542), np.float32(0.11842945), np.float32(0.1083581), np.float32(0.091009), np.float32(0.07624083), np.float32(0.07240713), np.float32(0.07292255), np.float32(0.08050709), np.float32(0.07833934), np.float32(0.08359405), np.float32(0.0866794), np.float32(0.09985934), np.float32(0.10673994), np.float32(0.11003526), np.float32(0.123969056), np.float32(0.12706417), np.float32(0.12568489), np.float32(0.12012292), np.float32(0.117804304), np.float32(0.1170975), np.float32(0.11401953), np.float32(0.124182306), np.float32(0.13170284), np.float32(0.13421768), np.float32(0.12714162), np.float32(0.13209726), np.float32(0.124954805), np.float32(0.1298833), np.float32(0.1255938), np.float32(0.11914055), np.float32(0.12742972), np.float32(0.12268258), np.float32(0.120572984), np.float32(0.11627775), np.float32(0.11978158), np.float32(0.102830775), np.float32(0.088816546), np.float32(0.08257545), np.float32(0.06973668), np.float32(0.058813315), np.float32(0.057660434), np.float32(0.061561424), np.float32(0.06346673), np.float32(0.06808453), np.float32(0.074763514), np.float32(0.08019417), np.float32(0.08196384), np.float32(0.085156724), np.float32(0.09825172), np.float32(0.103311114), np.float32(0.10405427), np.float32(0.10206203), np.float32(0.11881846), np.float32(0.111895874), np.float32(0.10719055), np.float32(0.10783585), np.float32(0.1075208), np.float32(0.10377175), np.float32(0.10747658), np.float32(0.1278882), np.float32(0.13260832), np.float32(0.125951), np.float32(0.12965305), np.float32(0.12750311), np.float32(0.110931754), np.float32(0.094610795), np.float32(0.09212838), np.float32(0.083432026), np.float32(0.07472929), np.float32(0.070431195), np.float32(0.07302393), np.float32(0.06978301), np.float32(0.06878117), np.float32(0.0645823), np.float32(0.061321404), np.float32(0.06134935), np.float32(0.0634003), np.float32(0.06480543), np.float32(0.06989985), np.float32(0.076004274), np.float32(0.07640146), np.float32(0.07654167), np.float32(0.07545951), np.float32(0.07547701), np.float32(0.078649275), np.float32(0.07788985), np.float32(0.076161325), np.float32(0.071483515), np.float32(0.0752937), np.float32(0.07751242), np.float32(0.07431451), np.float32(0.076926716), np.float32(0.07462164), np.float32(0.06631926), np.float32(0.05786433), np.float32(0.05054518), np.float32(0.04699787), np.float32(0.047669936), np.float32(0.045849707), np.float32(0.049098577), np.float32(0.04264028), np.float32(0.041086927), np.float32(0.045211803), np.float32(0.048324525), np.float32(0.05470848), np.float32(0.06691534), np.float32(0.09135087), np.float32(0.1236535), np.float32(0.1456704), np.float32(0.1705623), np.float32(0.1990215), np.float32(0.25555634), np.float32(0.28174755), np.float32(0.30021858), np.float32(0.4477244), np.float32(0.50684005), np.float32(0.53347766), np.float32(0.57450783), np.float32(0.58613366), np.float32(0.63799167), np.float32(0.6469679), np.float32(0.6371848), np.float32(0.57323635), np.float32(0.5105438), np.float32(0.48905808), np.float32(0.44528913), np.float32(0.3831684), np.float32(0.35670254), np.float32(0.3385173), np.float32(0.2557675), np.float32(0.19727595), np.float32(0.1524463), np.float32(0.11123492), np.float32(0.09569561), np.float32(0.08587309), np.float32(0.074349865), np.float32(0.07186313), np.float32(0.06937239), np.float32(0.06772546), np.float32(0.062430978), np.float32(0.057242367), np.float32(0.054592043), np.float32(0.051222656), np.float32(0.044611406), np.float32(0.046845436), np.float32(0.046664104), np.float32(0.043756306), np.float32(0.04482057), np.float32(0.051679477), np.float32(0.05034594), np.float32(0.050723836), np.float32(0.04648334), np.float32(0.042136952), np.float32(0.038423907), np.float32(0.035311252), np.float32(0.031802934), np.float32(0.030580372), np.float32(0.027719608), np.float32(0.03206833), np.float32(0.032931942), np.float32(0.037133154), np.float32(0.039250854), np.float32(0.04417428), np.float32(0.04883156), np.float32(0.051498137), np.float32(0.05364854), np.float32(0.06205133), np.float32(0.065637), np.float32(0.06923791), np.float32(0.08128071), np.float32(0.0800803), np.float32(0.08979752), np.float32(0.09586968), np.float32(0.111408696), np.float32(0.12778448), np.float32(0.12927273), np.float32(0.13612549), np.float32(0.15882643), np.float32(0.17603335), np.float32(0.17867462), np.float32(0.18542367), np.float32(0.19488218), np.float32(0.1941675), np.float32(0.19337979), np.float32(0.19409817), np.float32(0.21135356), np.float32(0.23027915), np.float32(0.23717445), np.float32(0.26375335), np.float32(0.25461555), np.float32(0.28224805), np.float32(0.31440872), np.float32(0.30859652), np.float32(0.27502534), np.float32(0.27861327), np.float32(0.28149492), np.float32(0.25621322), np.float32(0.25535247), np.float32(0.23525676), np.float32(0.24453361), np.float32(0.23432332), np.float32(0.2050739), np.float32(0.182334), np.float32(0.17984818), np.float32(0.141199), np.float32(0.10402618), np.float32(0.092892416), np.float32(0.090770744), np.float32(0.068654664), np.float32(0.06606684), np.float32(0.071280085), np.float32(0.063593194), np.float32(0.06575882), np.float32(0.06438827), np.float32(0.0665729), np.float32(0.061860476), np.float32(0.07155172), np.float32(0.08214915), np.float32(0.07673064), np.float32(0.079831704), np.float32(0.08395577), np.float32(0.08814119), np.float32(0.08823764), np.float32(0.090677395), np.float32(0.09479636), np.float32(0.09993881), np.float32(0.11228514), np.float32(0.135926), np.float32(0.18082967), np.float32(0.21891429), np.float32(0.31642288), np.float32(0.31421706), np.float32(0.3437577), np.float32(0.3336617), np.float32(0.32384342), np.float32(0.35098884), np.float32(0.34611985), np.float32(0.3236265), np.float32(0.2829653), np.float32(0.30887997), np.float32(0.31247652), np.float32(0.37036502), np.float32(0.39621386), np.float32(0.43989137), np.float32(0.38994655), np.float32(0.4418568), np.float32(0.5432084), np.float32(0.49660102), np.float32(0.5270836), np.float32(0.5149137), np.float32(0.43606755), np.float32(0.43161312), np.float32(0.38905022), np.float32(0.31622842), np.float32(0.30978623), np.float32(0.29327103), np.float32(0.3074828), np.float32(0.3062653), np.float32(0.36493713), np.float32(0.32113215), np.float32(0.3328627), np.float32(0.33737174), np.float32(0.37779588), np.float32(0.45329508), np.float32(0.42349392), np.float32(0.4335603), np.float32(0.4712521), np.float32(0.49751723), np.float32(0.60554266)], 'MTSRRTSASRRPAGRGPPRRDDVTTDVGVGGGGDEHSQLPPGVSQVPAVRGLRPGPTRHDVTERPHSLASFVGERRPSPRLGRRAGVANAMTSARPGGRAGWRALLRRCGEAAGGGPRAAAAAAAAAAAAAAAMFVARSIAADHKDLIHDVSFDFHGRRMATCSSDQSVKVWDKSESGDWHCTASWKTHSGSVWRVTWAHPEFGQVLASCSFDRTAAVWEEIVGESNDKLRGQSHWVKRTTLVDSRTSVTDVKFAPKHMGLMLATCSADGVVRIYEAPDVMNLSQWSLQHEISCKLSCSCISWNPSSSRAHSPMIAVGSDDNSPNVTAKVQIYEYNENTRKYAKAETLMTVTDPVHDIAFAPNLGRSFHILAVATKDVRIFTLKPVRKELTSSGGPTKFEIHIVAQFDNHNSQVWRVSWNITGTVLASSGDDGCVRLWKANYMDNWKCTGILKGNGSPVNGSSSQLGNSNASLGSNNPNLQNSLNGSSAGRKHS': [np.float32(0.97785795), np.float32(0.97856104), np.float32(0.97963595), np.float32(0.9807159), np.float32(0.9811473), np.float32(0.98130417), np.float32(0.98141414), np.float32(0.98183906), np.float32(0.983077), np.float32(0.98275995), np.float32(0.983213), np.float32(0.9834939), np.float32(0.9841246), np.float32(0.9836511), np.float32(0.98320156), np.float32(0.9837096), np.float32(0.9837339), np.float32(0.9845152), np.float32(0.9847388), np.float32(0.985007), np.float32(0.98490727), np.float32(0.9852142), np.float32(0.98507744), np.float32(0.9850906), np.float32(0.9848918), np.float32(0.98453647), np.float32(0.98487025), np.float32(0.9849155), np.float32(0.98475975), np.float32(0.98451996), np.float32(0.9846998), np.float32(0.984845), np.float32(0.98451257), np.float32(0.9850712), np.float32(0.98536587), np.float32(0.98506737), np.float32(0.9852882), np.float32(0.9857372), np.float32(0.9859227), np.float32(0.98570013), np.float32(0.98608893), np.float32(0.98572206), np.float32(0.98559475), np.float32(0.9853478), np.float32(0.9848497), np.float32(0.98472023), np.float32(0.9845359), np.float32(0.9838716), np.float32(0.98375005), np.float32(0.9841172), np.float32(0.98412293), np.float32(0.9841325), np.float32(0.9842718), np.float32(0.98419267), np.float32(0.98467666), np.float32(0.9840732), np.float32(0.98420334), np.float32(0.9834652), np.float32(0.9828791), np.float32(0.9822124), np.float32(0.981354), np.float32(0.9800197), np.float32(0.9792541), np.float32(0.97911876), np.float32(0.97876614), np.float32(0.9792523), np.float32(0.9779674), np.float32(0.97806466), np.float32(0.9777851), np.float32(0.97724575), np.float32(0.97583485), np.float32(0.97569627), np.float32(0.9772783), np.float32(0.97802395), np.float32(0.97816294), np.float32(0.97822523), np.float32(0.97829926), np.float32(0.9797181), np.float32(0.97971594), np.float32(0.979782), np.float32(0.98085344), np.float32(0.981672), np.float32(0.9814371), np.float32(0.9826074), np.float32(0.98317355), np.float32(0.9824405), np.float32(0.98399276), np.float32(0.98422146), np.float32(0.9825346), np.float32(0.98196906), np.float32(0.9779553), np.float32(0.97666466), np.float32(0.97639704), np.float32(0.97477335), np.float32(0.9701609), np.float32(0.96775067), np.float32(0.96408457), np.float32(0.9475909), np.float32(0.9426631), np.float32(0.9507318), np.float32(0.9622073), np.float32(0.9667946), np.float32(0.96756953), np.float32(0.97484416), np.float32(0.975691), np.float32(0.98068756), np.float32(0.9831286), np.float32(0.9811194), np.float32(0.9763485), np.float32(0.9654058), np.float32(0.95696217), np.float32(0.8923032), np.float32(0.66760117), np.float32(0.38183704), np.float32(0.34622854), np.float32(0.3253943), np.float32(0.3341539), np.float32(0.6588323), np.float32(0.8689853), np.float32(0.8982305), np.float32(0.8789754), np.float32(0.78500754), np.float32(0.80660546), np.float32(0.8167098), np.float32(0.80859315), np.float32(0.80417424), np.float32(0.78669673), np.float32(0.79830635), np.float32(0.7935851), np.float32(0.7766017), np.float32(0.696356), np.float32(0.64677805), np.float32(0.5963355), np.float32(0.6219166), np.float32(0.41321942), np.float32(0.246468), np.float32(0.1999395), np.float32(0.15367565), np.float32(0.18385142), np.float32(0.15683055), np.float32(0.16214572), np.float32(0.1946819), np.float32(0.14030387), np.float32(0.10490617), np.float32(0.1009721), np.float32(0.10282063), np.float32(0.085415214), np.float32(0.08570806), np.float32(0.0909656), np.float32(0.08693662), np.float32(0.078804836), np.float32(0.07467197), np.float32(0.07721378), np.float32(0.071193755), np.float32(0.06994829), np.float32(0.07538915), np.float32(0.08266964), np.float32(0.0672317), np.float32(0.067489244), np.float32(0.06624788), np.float32(0.06210355), np.float32(0.064729266), np.float32(0.06338044), np.float32(0.07008856), np.float32(0.08656631), np.float32(0.105743304), np.float32(0.11786934), np.float32(0.12714088), np.float32(0.11029018), np.float32(0.10601262), np.float32(0.090944424), np.float32(0.08307043), np.float32(0.09054874), np.float32(0.08603759), np.float32(0.08341206), np.float32(0.10019765), np.float32(0.10379663), np.float32(0.10509154), np.float32(0.094555914), np.float32(0.08640328), np.float32(0.08284353), np.float32(0.07882154), np.float32(0.06955481), np.float32(0.07043037), np.float32(0.07036042), np.float32(0.068875216), np.float32(0.075781), np.float32(0.05960442), np.float32(0.048773345), np.float32(0.043149922), np.float32(0.04909181), np.float32(0.043672416), np.float32(0.042989448), np.float32(0.044277955), np.float32(0.04473931), np.float32(0.041645736), np.float32(0.035311658), np.float32(0.037640456), np.float32(0.044825073), np.float32(0.03933496), np.float32(0.033130124), np.float32(0.038185462), np.float32(0.03668146), np.float32(0.031740557), np.float32(0.032143306), np.float32(0.0336918), np.float32(0.035032507), np.float32(0.03468722), np.float32(0.04018389), np.float32(0.04141335), np.float32(0.051581465), np.float32(0.05584715), np.float32(0.058142524), np.float32(0.056400083), np.float32(0.05655227), np.float32(0.06263415), np.float32(0.070276536), np.float32(0.079111315), np.float32(0.08681291), np.float32(0.11127846), np.float32(0.11667346), np.float32(0.116228916), np.float32(0.12920238), np.float32(0.12464227), np.float32(0.13098635), np.float32(0.12725697), np.float32(0.12572451), np.float32(0.13217305), np.float32(0.1416955), np.float32(0.13560233), np.float32(0.1506265), np.float32(0.17165425), np.float32(0.17649502), np.float32(0.17663324), np.float32(0.19586867), np.float32(0.19898805), np.float32(0.19301699), np.float32(0.20739941), np.float32(0.19296391), np.float32(0.17646971), np.float32(0.13748129), np.float32(0.124022394), np.float32(0.13060227), np.float32(0.12680967), np.float32(0.13329601), np.float32(0.1409121), np.float32(0.14327255), np.float32(0.1480938), np.float32(0.14662443), np.float32(0.1518037), np.float32(0.12080288), np.float32(0.09402507), np.float32(0.07553863), np.float32(0.06677458), np.float32(0.06437752), np.float32(0.055250116), np.float32(0.054983977), np.float32(0.06032248), np.float32(0.049228627), np.float32(0.041561395), np.float32(0.031738665), np.float32(0.032786835), np.float32(0.026018104), np.float32(0.023642905), np.float32(0.026189502), np.float32(0.023829382), np.float32(0.025628753), np.float32(0.029773287), np.float32(0.030307507), np.float32(0.031722933), np.float32(0.033842225), np.float32(0.033649553), np.float32(0.035810146), np.float32(0.038431093), np.float32(0.043204125), np.float32(0.05021667), np.float32(0.05440123), np.float32(0.060689434), np.float32(0.06923307), np.float32(0.07524955), np.float32(0.07125572), np.float32(0.06373373), np.float32(0.06297211), np.float32(0.06933601), np.float32(0.07064922), np.float32(0.07321976), np.float32(0.07970134), np.float32(0.08267342), np.float32(0.08279043), np.float32(0.079906486), np.float32(0.08057551), np.float32(0.08017096), np.float32(0.0875203), np.float32(0.0947066), np.float32(0.0964034), np.float32(0.10517144), np.float32(0.11576953), np.float32(0.12002513), np.float32(0.12732896), np.float32(0.13683093), np.float32(0.14233473), np.float32(0.15348077), np.float32(0.14597729), np.float32(0.13690178), np.float32(0.13322513), np.float32(0.12346647), np.float32(0.14244111), np.float32(0.12726761), np.float32(0.15014505), np.float32(0.14762051), np.float32(0.16835777), np.float32(0.1702077), np.float32(0.1849319), np.float32(0.1968149), np.float32(0.18854178), np.float32(0.17784204), np.float32(0.18959317), np.float32(0.19652824), np.float32(0.16876228), np.float32(0.1553554), np.float32(0.142201), np.float32(0.14276369), np.float32(0.16049674), np.float32(0.12524791), np.float32(0.12512754), np.float32(0.1648101), np.float32(0.17837049), np.float32(0.19331142), np.float32(0.19637024), np.float32(0.22217248), np.float32(0.2531915), np.float32(0.2385404), np.float32(0.19941548), np.float32(0.16397808), np.float32(0.15174913), np.float32(0.14775208), np.float32(0.13944037), np.float32(0.12674685), np.float32(0.121859655), np.float32(0.115087815), np.float32(0.119390994), np.float32(0.117225185), np.float32(0.117520094), np.float32(0.11807391), np.float32(0.12083632), np.float32(0.13401285), np.float32(0.11866578), np.float32(0.12262994), np.float32(0.114288926), np.float32(0.10247225), np.float32(0.09257594), np.float32(0.089924745), np.float32(0.085916616), np.float32(0.07662449), np.float32(0.07853933), np.float32(0.07094516), np.float32(0.058302667), np.float32(0.05282458), np.float32(0.043357957), np.float32(0.039059002), np.float32(0.037927687), np.float32(0.033913165), np.float32(0.03071936), np.float32(0.032838162), np.float32(0.035838656), np.float32(0.038481258), np.float32(0.034701955), np.float32(0.035744634), np.float32(0.033123344), np.float32(0.032206092), np.float32(0.03378328), np.float32(0.03235222), np.float32(0.03525056), np.float32(0.03887008), np.float32(0.035718735), np.float32(0.035843138), np.float32(0.040773183), np.float32(0.045640092), np.float32(0.044744693), np.float32(0.04882996), np.float32(0.060548674), np.float32(0.06736601), np.float32(0.082243845), np.float32(0.0909458), np.float32(0.10185257), np.float32(0.107115075), np.float32(0.11534058), np.float32(0.11137301), np.float32(0.10197964), np.float32(0.091796346), np.float32(0.08987697), np.float32(0.08239393), np.float32(0.08247678), np.float32(0.081364654), np.float32(0.08290963), np.float32(0.08849714), np.float32(0.09404946), np.float32(0.10471964), np.float32(0.11564892), np.float32(0.11843462), np.float32(0.116620064), np.float32(0.11871805), np.float32(0.116237044), np.float32(0.10224086), np.float32(0.09713783), np.float32(0.083387874), np.float32(0.07316145), np.float32(0.065105386), np.float32(0.05939422), np.float32(0.055201236), np.float32(0.051872827), np.float32(0.056951527), np.float32(0.05967772), np.float32(0.058169216), np.float32(0.05354272), np.float32(0.06297767), np.float32(0.064040095), np.float32(0.06712675), np.float32(0.07139607), np.float32(0.07827711), np.float32(0.07594827), np.float32(0.069982655), np.float32(0.063112915), np.float32(0.046584822), np.float32(0.04034878), np.float32(0.034533348), np.float32(0.032652035), np.float32(0.03474226), np.float32(0.032501124), np.float32(0.03706553), np.float32(0.03871902), np.float32(0.045272), np.float32(0.04867157), np.float32(0.054633845), np.float32(0.051904414), np.float32(0.06185562), np.float32(0.06385865), np.float32(0.07308816), np.float32(0.08979597), np.float32(0.10716222), np.float32(0.10040322), np.float32(0.10677322), np.float32(0.12123895), np.float32(0.12554239), np.float32(0.13102336), np.float32(0.16662918), np.float32(0.19636512), np.float32(0.278977), np.float32(0.3211994), np.float32(0.37476847), np.float32(0.3905007), np.float32(0.44701517), np.float32(0.5012847), np.float32(0.51542556), np.float32(0.5332504), np.float32(0.58923924), np.float32(0.64357346), np.float32(0.6971895), np.float32(0.81638616), np.float32(0.8609479), np.float32(0.89877677), np.float32(0.9269738), np.float32(0.93116194), np.float32(0.93449974), np.float32(0.9479869), np.float32(0.95387137), np.float32(0.9574738), np.float32(0.96295816), np.float32(0.9658133), np.float32(0.97023463), np.float32(0.97156996), np.float32(0.9722882), np.float32(0.97405946), np.float32(0.9749946), np.float32(0.9772783), np.float32(0.9779236), np.float32(0.97780347), np.float32(0.9779484), np.float32(0.9775434), np.float32(0.9784572), np.float32(0.9785483), np.float32(0.9797473), np.float32(0.9793714), np.float32(0.97889996), np.float32(0.9787669), np.float32(0.9801043), np.float32(0.97912985), np.float32(0.9797428), np.float32(0.97945213), np.float32(0.9787167), np.float32(0.9774678), np.float32(0.9749613), np.float32(0.9734702), np.float32(0.9737935)], 'MKKIRTCVASPCESPNCSPAEQHCNASTAVAKTPESTRVRYPPPPLSRRDATRHDTRRRDAQLLTLPFPHPSSPPTPTSRNRSAARSAATATTTAGSSIPRTRGGFWNWRMVANEVVAAAAVVEEPAPASAGAVDPMRLASRWRSPAEWGAAAAEMEAEPAPSELNTTNSSGLFAVVSTDRMSVRYLGVNQHGHDVGVVQANRPAPTRRAVYYFEMGVKNAGQKGQTSIGFTTENFKMRRQPGWESNSCGYHGDDGYLYRGPGKSESFGPKFTSGDTIGAGINYFSQEFFFTVTVNFGKEPFCFDIEGYIFEEKMKQQSVSDKLDLQPDISHWIVRSYLLHYGYQDTLNSFDMASETDPPSNHQNGYGEPPEMYGLSHRKLLRQLIMSGDIDSAFKKLGEWYPQDETSVICFLLHSQRFIEFIGAGQLEDAVKYARSNLANFLTHKAFDGLLKESVALLAYEKPAESCIGYLLDSPQREFVADAVNAAVLSTNPNMKDPESCLYSCLEKLLRQLTVCSFERRAFSGDQGDAFLLHKEVQSCDRSRCS': [np.float32(0.9442033), np.float32(0.9360144), np.float32(0.9451776), np.float32(0.944911), np.float32(0.94739366), np.float32(0.9419506), np.float32(0.93929714), np.float32(0.9419826), np.float32(0.9427725), np.float32(0.9470133), np.float32(0.94178003), np.float32(0.93990237), np.float32(0.9460007), np.float32(0.9501339), np.float32(0.93956727), np.float32(0.93712175), np.float32(0.9415519), np.float32(0.9403557), np.float32(0.9484692), np.float32(0.95786905), np.float32(0.9638234), np.float32(0.96294284), np.float32(0.96557724), np.float32(0.96759063), np.float32(0.96877253), np.float32(0.9688044), np.float32(0.972234), np.float32(0.9736093), np.float32(0.9753078), np.float32(0.9770901), np.float32(0.97853243), np.float32(0.97921467), np.float32(0.98008144), np.float32(0.9809981), np.float32(0.98102677), np.float32(0.9804136), np.float32(0.9814123), np.float32(0.98131186), np.float32(0.9818763), np.float32(0.9825602), np.float32(0.982441), np.float32(0.9828976), np.float32(0.98302287), np.float32(0.98275477), np.float32(0.9817598), np.float32(0.9818512), np.float32(0.9813571), np.float32(0.9813602), np.float32(0.98061866), np.float32(0.9798819), np.float32(0.9786639), np.float32(0.97863424), np.float32(0.9789944), np.float32(0.97889006), np.float32(0.9797758), np.float32(0.98031676), np.float32(0.9810069), np.float32(0.97975874), np.float32(0.97828215), np.float32(0.9781462), np.float32(0.9771261), np.float32(0.976542), np.float32(0.97618836), np.float32(0.97628856), np.float32(0.97662884), np.float32(0.97544175), np.float32(0.9742441), np.float32(0.9752211), np.float32(0.97651744), np.float32(0.9768042), np.float32(0.97799814), np.float32(0.9786679), np.float32(0.9794332), np.float32(0.97992504), np.float32(0.98062414), np.float32(0.9806402), np.float32(0.9810829), np.float32(0.9814423), np.float32(0.9817786), np.float32(0.9824228), np.float32(0.98203814), np.float32(0.98232496), np.float32(0.9819557), np.float32(0.9823298), np.float32(0.9822404), np.float32(0.9828388), np.float32(0.98315954), np.float32(0.98310757), np.float32(0.9824311), np.float32(0.9831045), np.float32(0.9824614), np.float32(0.98375654), np.float32(0.9814307), np.float32(0.9786511), np.float32(0.9759602), np.float32(0.9726336), np.float32(0.9645748), np.float32(0.9610527), np.float32(0.955581), np.float32(0.9513806), np.float32(0.9430325), np.float32(0.92822564), np.float32(0.9240971), np.float32(0.91924864), np.float32(0.9035867), np.float32(0.91779655), np.float32(0.9213893), np.float32(0.9248046), np.float32(0.9113901), np.float32(0.88439864), np.float32(0.8591142), np.float32(0.8661093), np.float32(0.88925296), np.float32(0.8795897), np.float32(0.8786131), np.float32(0.8818189), np.float32(0.8905184), np.float32(0.90520257), np.float32(0.90560955), np.float32(0.9118665), np.float32(0.9358833), np.float32(0.94500464), np.float32(0.94802105), np.float32(0.94735116), np.float32(0.94910175), np.float32(0.9545162), np.float32(0.9591384), np.float32(0.95947474), np.float32(0.95744145), np.float32(0.95955366), np.float32(0.9614951), np.float32(0.9539692), np.float32(0.95198864), np.float32(0.94065225), np.float32(0.93901646), np.float32(0.909459), np.float32(0.9068675), np.float32(0.8920226), np.float32(0.8844519), np.float32(0.87062645), np.float32(0.8589578), np.float32(0.81335294), np.float32(0.81442386), np.float32(0.7962056), np.float32(0.8399263), np.float32(0.8319979), np.float32(0.8570338), np.float32(0.8419743), np.float32(0.8451812), np.float32(0.7440297), np.float32(0.78682727), np.float32(0.8225152), np.float32(0.8373075), np.float32(0.827943), np.float32(0.8587067), np.float32(0.79930335), np.float32(0.732369), np.float32(0.719992), np.float32(0.61853296), np.float32(0.62624115), np.float32(0.5587407), np.float32(0.46774063), np.float32(0.3596732), np.float32(0.3174028), np.float32(0.31957483), np.float32(0.29210618), np.float32(0.2352342), np.float32(0.2229496), np.float32(0.20093922), np.float32(0.16895112), np.float32(0.16234922), np.float32(0.11869421), np.float32(0.090238236), np.float32(0.08489211), np.float32(0.06263105), np.float32(0.057184), np.float32(0.04850514), np.float32(0.04398518), np.float32(0.03611688), np.float32(0.03683112), np.float32(0.037563168), np.float32(0.035927657), np.float32(0.034322415), np.float32(0.034479707), np.float32(0.03343877), np.float32(0.03477008), np.float32(0.0341413), np.float32(0.035336494), np.float32(0.036573734), np.float32(0.03679583), np.float32(0.040331278), np.float32(0.043686748), np.float32(0.04875394), np.float32(0.048732106), np.float32(0.052460823), np.float32(0.058994606), np.float32(0.066186145), np.float32(0.064370796), np.float32(0.05709225), np.float32(0.05480342), np.float32(0.05067529), np.float32(0.048200883), np.float32(0.043621086), np.float32(0.039266493), np.float32(0.0392311), np.float32(0.034048468), np.float32(0.031138469), np.float32(0.032971546), np.float32(0.037190385), np.float32(0.041934803), np.float32(0.04647989), np.float32(0.05631395), np.float32(0.062438622), np.float32(0.07086252), np.float32(0.07559095), np.float32(0.079322904), np.float32(0.07418667), np.float32(0.068672255), np.float32(0.06586083), np.float32(0.060424663), np.float32(0.061137494), np.float32(0.06164114), np.float32(0.074812904), np.float32(0.082613066), np.float32(0.08279073), np.float32(0.09848867), np.float32(0.11086446), np.float32(0.11183968), np.float32(0.11944695), np.float32(0.12495892), np.float32(0.14128079), np.float32(0.12845379), np.float32(0.122696854), np.float32(0.11920808), np.float32(0.113180876), np.float32(0.10886002), np.float32(0.09510122), np.float32(0.08980959), np.float32(0.084175445), np.float32(0.0836323), np.float32(0.08044889), np.float32(0.07511531), np.float32(0.0810565), np.float32(0.085178636), np.float32(0.07875824), np.float32(0.07822184), np.float32(0.07209632), np.float32(0.064722426), np.float32(0.07016645), np.float32(0.06533914), np.float32(0.0682125), np.float32(0.071245246), np.float32(0.074042626), np.float32(0.07686043), np.float32(0.081510775), np.float32(0.09819811), np.float32(0.093203396), np.float32(0.09401061), np.float32(0.10137066), np.float32(0.11449012), np.float32(0.11865181), np.float32(0.11906786), np.float32(0.13082387), np.float32(0.1261637), np.float32(0.12848023), np.float32(0.13991304), np.float32(0.1283577), np.float32(0.123055376), np.float32(0.12729368), np.float32(0.13026613), np.float32(0.13309088), np.float32(0.14441225), np.float32(0.13928458), np.float32(0.14116223), np.float32(0.12058841), np.float32(0.12411506), np.float32(0.11111688), np.float32(0.08762043), np.float32(0.066772), np.float32(0.057254363), np.float32(0.05233519), np.float32(0.045085452), np.float32(0.040168546), np.float32(0.03431426), np.float32(0.03551377), np.float32(0.032761592), np.float32(0.031891678), np.float32(0.034752745), np.float32(0.034448482), np.float32(0.032369655), np.float32(0.033247873), np.float32(0.030750066), np.float32(0.02945411), np.float32(0.029696735), np.float32(0.03026033), np.float32(0.032241106), np.float32(0.030739104), np.float32(0.030957205), np.float32(0.02794226), np.float32(0.026336808), np.float32(0.0276255), np.float32(0.029474853), np.float32(0.034554213), np.float32(0.040301457), np.float32(0.051351327), np.float32(0.06667822), np.float32(0.08194428), np.float32(0.09509449), np.float32(0.09871736), np.float32(0.103532955), np.float32(0.11561892), np.float32(0.11974302), np.float32(0.11535834), np.float32(0.12519938), np.float32(0.13533036), np.float32(0.1517967), np.float32(0.16075827), np.float32(0.16545987), np.float32(0.16315545), np.float32(0.15307517), np.float32(0.15070453), np.float32(0.14936282), np.float32(0.14308618), np.float32(0.13451506), np.float32(0.1355441), np.float32(0.11174098), np.float32(0.09487941), np.float32(0.08233335), np.float32(0.06668289), np.float32(0.054338314), np.float32(0.04808005), np.float32(0.041925754), np.float32(0.03958731), np.float32(0.039399203), np.float32(0.03845966), np.float32(0.03691344), np.float32(0.03607116), np.float32(0.03444121), np.float32(0.033203963), np.float32(0.029960725), np.float32(0.030937606), np.float32(0.028286295), np.float32(0.03069839), np.float32(0.03746003), np.float32(0.044788286), np.float32(0.055550806), np.float32(0.07120927), np.float32(0.09232349), np.float32(0.113359936), np.float32(0.14662908), np.float32(0.20177227), np.float32(0.25604734), np.float32(0.28701586), np.float32(0.28695157), np.float32(0.33770695), np.float32(0.35364452), np.float32(0.47395098), np.float32(0.46042338), np.float32(0.477963), np.float32(0.5291807), np.float32(0.58770466), np.float32(0.653318), np.float32(0.68005913), np.float32(0.66709554), np.float32(0.60035765), np.float32(0.5408981), np.float32(0.49098027), np.float32(0.46694067), np.float32(0.42774996), np.float32(0.3827061), np.float32(0.33238733), np.float32(0.28451562), np.float32(0.25514287), np.float32(0.23356718), np.float32(0.16347739), np.float32(0.14223725), np.float32(0.124949284), np.float32(0.10045993), np.float32(0.088203505), np.float32(0.07366198), np.float32(0.070202716), np.float32(0.058905587), np.float32(0.054432724), np.float32(0.049334135), np.float32(0.04691111), np.float32(0.05036199), np.float32(0.045934852), np.float32(0.04614154), np.float32(0.051754545), np.float32(0.04978546), np.float32(0.047741853), np.float32(0.050978627), np.float32(0.05363941), np.float32(0.06305763), np.float32(0.07401009), np.float32(0.06976321), np.float32(0.064274065), np.float32(0.06385404), np.float32(0.06181446), np.float32(0.05496479), np.float32(0.048748937), np.float32(0.044652995), np.float32(0.039697338), np.float32(0.041429244), np.float32(0.03749534), np.float32(0.035918057), np.float32(0.037264097), np.float32(0.035358112), np.float32(0.029176993), np.float32(0.028018162), np.float32(0.029018637), np.float32(0.027722707), np.float32(0.024046082), np.float32(0.025734311), np.float32(0.028614143), np.float32(0.027948052), np.float32(0.024364924), np.float32(0.024222532), np.float32(0.025714502), np.float32(0.024674734), np.float32(0.024889965), np.float32(0.031216962), np.float32(0.03384133), np.float32(0.035702813), np.float32(0.03839194), np.float32(0.047163595), np.float32(0.05139821), np.float32(0.049076788), np.float32(0.05493213), np.float32(0.058199316), np.float32(0.057890944), np.float32(0.061038278), np.float32(0.067394495), np.float32(0.06679143), np.float32(0.06943448), np.float32(0.07219281), np.float32(0.068566665), np.float32(0.07104542), np.float32(0.06897562), np.float32(0.0633446), np.float32(0.06377071), np.float32(0.06315676), np.float32(0.06124254), np.float32(0.063769616), np.float32(0.061218202), np.float32(0.05518453), np.float32(0.05349044), np.float32(0.052952543), np.float32(0.051340725), np.float32(0.046292324), np.float32(0.047956176), np.float32(0.055972695), np.float32(0.060585927), np.float32(0.05869631), np.float32(0.06504627), np.float32(0.06893478), np.float32(0.06562918), np.float32(0.059268665), np.float32(0.054824162), np.float32(0.05773007), np.float32(0.05788833), np.float32(0.049787987), np.float32(0.05423531), np.float32(0.058003627), np.float32(0.06499266), np.float32(0.06591645), np.float32(0.06724888), np.float32(0.07330082), np.float32(0.0756506), np.float32(0.072401926), np.float32(0.07030946), np.float32(0.07421068), np.float32(0.071499534), np.float32(0.061955336), np.float32(0.059101533), np.float32(0.05784985), np.float32(0.055093814), np.float32(0.05548584), np.float32(0.053785313), np.float32(0.05534769), np.float32(0.06719494), np.float32(0.081704706), np.float32(0.0915358), np.float32(0.10857408), np.float32(0.124997154), np.float32(0.16129804), np.float32(0.15744813), np.float32(0.14508212), np.float32(0.13381061), np.float32(0.13250288), np.float32(0.11950194), np.float32(0.10358528), np.float32(0.10755741), np.float32(0.12087239), np.float32(0.11927804), np.float32(0.11316248), np.float32(0.11375363), np.float32(0.12542982), np.float32(0.1175526), np.float32(0.106333636), np.float32(0.10208211), np.float32(0.09626712), np.float32(0.08316487), np.float32(0.075788215), np.float32(0.071401745), np.float32(0.0636138), np.float32(0.061968755), np.float32(0.05568961), np.float32(0.0598929), np.float32(0.059521016), np.float32(0.061968856), np.float32(0.064352535), np.float32(0.062076353), np.float32(0.061662644), np.float32(0.06542309), np.float32(0.07468378), np.float32(0.08148988), np.float32(0.08883764), np.float32(0.115639016), np.float32(0.13428713), np.float32(0.140026), np.float32(0.14882642), np.float32(0.18578772), np.float32(0.21848515), np.float32(0.22534153), np.float32(0.19428107), np.float32(0.20324677), np.float32(0.21572185), np.float32(0.2074049), np.float32(0.19835873), np.float32(0.2524059), np.float32(0.2952335), np.float32(0.32266948), np.float32(0.32341474), np.float32(0.31653315), np.float32(0.3455642), np.float32(0.35830867), np.float32(0.3844485), np.float32(0.35383856), np.float32(0.34940588), np.float32(0.3158392), np.float32(0.3267393), np.float32(0.3234111), np.float32(0.34299445), np.float32(0.35242888), np.float32(0.34888157), np.float32(0.44212887)], 'MLSMVCSTHLLHKEWKDQVQVLAGDLEDPSDETDESSIGGGLWMTSAADSFAMWHGANVSSTLPVYIQFMFDQVISRYFRCSWNANVLSLVSRVKGEKLGVFTGARSPTLTQNLSESHRTFSARIRFSTTRQHHKPRRPTSRVAIMAVGKNKRLSKGKKGLKKKTDTFAKKDWYNVKAPGTFAIRDVGKTLVNRTTGLKNANDALKGRIFEVSLADLQKDEDHAFRKVKLRVDEVQGKNCLTNFHGLDFTSDKLRSLVRKWQTLIEANVVVKTTDDYLLRLFAIAFTKRRPNQIKKTTYAASSQIRAIRKKMVEIMTRDASSCTLAQLTQKLIPEVIGREIEKSTQGIYPLQNVHVRKVKLLKAPKFDLGALLGLHGESSADDSGQKVEREFKETVLAEV': [np.float32(0.49065518), np.float32(0.53603566), np.float32(0.7280774), np.float32(0.6929113), np.float32(0.7220182), np.float32(0.73499405), np.float32(0.7034492), np.float32(0.57215005), np.float32(0.60986435), np.float32(0.5983899), np.float32(0.45569497), np.float32(0.4641861), np.float32(0.4763308), np.float32(0.39845842), np.float32(0.43105975), np.float32(0.515246), np.float32(0.51487744), np.float32(0.44643897), np.float32(0.44515345), np.float32(0.47438818), np.float32(0.4755104), np.float32(0.49840757), np.float32(0.5097731), np.float32(0.5611969), np.float32(0.60693944), np.float32(0.6005204), np.float32(0.64224184), np.float32(0.67358536), np.float32(0.73765934), np.float32(0.7525442), np.float32(0.7598272), np.float32(0.75076765), np.float32(0.76746684), np.float32(0.72604734), np.float32(0.7385867), np.float32(0.7085521), np.float32(0.6905661), np.float32(0.66793096), np.float32(0.67424494), np.float32(0.6282407), np.float32(0.5949512), np.float32(0.56485635), np.float32(0.547214), np.float32(0.46063343), np.float32(0.45066935), np.float32(0.45839792), np.float32(0.42181855), np.float32(0.37801245), np.float32(0.38634756), np.float32(0.3630034), np.float32(0.3190731), np.float32(0.2876027), np.float32(0.23533708), np.float32(0.18260275), np.float32(0.17732954), np.float32(0.18186904), np.float32(0.14585078), np.float32(0.13729689), np.float32(0.12976205), np.float32(0.122763544), np.float32(0.113359936), np.float32(0.08543158), np.float32(0.07982249), np.float32(0.079952896), np.float32(0.07487478), np.float32(0.076480396), np.float32(0.06535963), np.float32(0.06999904), np.float32(0.06928826), np.float32(0.06850931), np.float32(0.06519686), np.float32(0.06079264), np.float32(0.05314668), np.float32(0.056050498), np.float32(0.054913506), np.float32(0.05867965), np.float32(0.053650446), np.float32(0.052926656), np.float32(0.049200483), np.float32(0.049225684), np.float32(0.049858045), np.float32(0.053463213), np.float32(0.054156765), np.float32(0.059770275), np.float32(0.061961796), np.float32(0.06588801), np.float32(0.07740156), np.float32(0.08419924), np.float32(0.08335898), np.float32(0.0838571), np.float32(0.08924323), np.float32(0.09603012), np.float32(0.08845717), np.float32(0.09202601), np.float32(0.116626), np.float32(0.11303711), np.float32(0.12690468), np.float32(0.13434024), np.float32(0.13064666), np.float32(0.15751463), np.float32(0.17351757), np.float32(0.19979088), np.float32(0.22013462), np.float32(0.23959087), np.float32(0.2559643), np.float32(0.25662845), np.float32(0.26726338), np.float32(0.2744298), np.float32(0.2745599), np.float32(0.27128562), np.float32(0.2651736), np.float32(0.29139963), np.float32(0.2939943), np.float32(0.28342032), np.float32(0.33989766), np.float32(0.3479747), np.float32(0.32465512), np.float32(0.3390764), np.float32(0.34661743), np.float32(0.49139655), np.float32(0.6528921), np.float32(0.80379313), np.float32(0.9170326), np.float32(0.9392216), np.float32(0.9473281), np.float32(0.95647585), np.float32(0.9591966), np.float32(0.9619285), np.float32(0.9587222), np.float32(0.94873095), np.float32(0.9592883), np.float32(0.95930785), np.float32(0.95540863), np.float32(0.9587179), np.float32(0.95623994), np.float32(0.9493252), np.float32(0.94595575), np.float32(0.95509166), np.float32(0.95821), np.float32(0.95295745), np.float32(0.95340073), np.float32(0.95773214), np.float32(0.9559422), np.float32(0.94899124), np.float32(0.9386271), np.float32(0.9231671), np.float32(0.904332), np.float32(0.9299847), np.float32(0.9284721), np.float32(0.9140636), np.float32(0.91831577), np.float32(0.89719296), np.float32(0.90575254), np.float32(0.92668414), np.float32(0.9347724), np.float32(0.92768484), np.float32(0.92804426), np.float32(0.9169598), np.float32(0.9288919), np.float32(0.92589146), np.float32(0.92316335), np.float32(0.91432446), np.float32(0.89135087), np.float32(0.87363285), np.float32(0.84931254), np.float32(0.7804002), np.float32(0.75900936), np.float32(0.76546484), np.float32(0.656639), np.float32(0.58848906), np.float32(0.48517197), np.float32(0.41131765), np.float32(0.3126048), np.float32(0.2727514), np.float32(0.2522251), np.float32(0.22787918), np.float32(0.20757575), np.float32(0.20251095), np.float32(0.19685039), np.float32(0.16564964), np.float32(0.15732653), np.float32(0.15369926), np.float32(0.14017628), np.float32(0.13702662), np.float32(0.13380353), np.float32(0.13403615), np.float32(0.11620677), np.float32(0.12114663), np.float32(0.13481818), np.float32(0.12229655), np.float32(0.123571314), np.float32(0.13083541), np.float32(0.1368214), np.float32(0.12732197), np.float32(0.1403496), np.float32(0.12918183), np.float32(0.13860576), np.float32(0.13003756), np.float32(0.12392214), np.float32(0.1331163), np.float32(0.12936282), np.float32(0.11048718), np.float32(0.102722995), np.float32(0.10834988), np.float32(0.114250176), np.float32(0.10226687), np.float32(0.1146977), np.float32(0.13664827), np.float32(0.13884704), np.float32(0.14050068), np.float32(0.15390277), np.float32(0.1475769), np.float32(0.13920742), np.float32(0.13582459), np.float32(0.13550025), np.float32(0.136007), np.float32(0.12575035), np.float32(0.12745549), np.float32(0.11680906), np.float32(0.11606733), np.float32(0.10606489), np.float32(0.11387203), np.float32(0.12829976), np.float32(0.12260556), np.float32(0.1310269), np.float32(0.13930203), np.float32(0.14792418), np.float32(0.14912495), np.float32(0.14247397), np.float32(0.13983227), np.float32(0.13312846), np.float32(0.12154959), np.float32(0.11072725), np.float32(0.11214707), np.float32(0.105647944), np.float32(0.100154914), np.float32(0.10776077), np.float32(0.11035374), np.float32(0.10125986), np.float32(0.09027312), np.float32(0.11075437), np.float32(0.10858664), np.float32(0.09806602), np.float32(0.10369295), np.float32(0.119427), np.float32(0.10568221), np.float32(0.09191043), np.float32(0.104280695), np.float32(0.10152721), np.float32(0.08768207), np.float32(0.07908214), np.float32(0.07823094), np.float32(0.07449745), np.float32(0.06901645), np.float32(0.07318204), np.float32(0.07091463), np.float32(0.07513019), np.float32(0.07069915), np.float32(0.07189116), np.float32(0.068850465), np.float32(0.06753704), np.float32(0.0685731), np.float32(0.06545166), np.float32(0.06592421), np.float32(0.060621742), np.float32(0.053676818), np.float32(0.051937707), np.float32(0.046390206), np.float32(0.04438382), np.float32(0.044862624), np.float32(0.044416007), np.float32(0.038272686), np.float32(0.037501384), np.float32(0.03725204), np.float32(0.03332704), np.float32(0.032613866), np.float32(0.034925956), np.float32(0.041141074), np.float32(0.039639663), np.float32(0.043411262), np.float32(0.04862996), np.float32(0.056452088), np.float32(0.054188415), np.float32(0.06383332), np.float32(0.07081012), np.float32(0.072992), np.float32(0.07867021), np.float32(0.08433958), np.float32(0.08186352), np.float32(0.0849479), np.float32(0.09271713), np.float32(0.108427644), np.float32(0.11189891), np.float32(0.101123676), np.float32(0.11996002), np.float32(0.12977761), np.float32(0.12563826), np.float32(0.14129333), np.float32(0.15874064), np.float32(0.16243894), np.float32(0.14021169), np.float32(0.12571691), np.float32(0.12785901), np.float32(0.114110455), np.float32(0.094455756), np.float32(0.09008471), np.float32(0.10779597), np.float32(0.10988381), np.float32(0.10646342), np.float32(0.1097108), np.float32(0.12541603), np.float32(0.1263724), np.float32(0.114607915), np.float32(0.11171172), np.float32(0.107933745), np.float32(0.1015958), np.float32(0.09545292), np.float32(0.0936006), np.float32(0.09534214), np.float32(0.093751244), np.float32(0.093103305), np.float32(0.091522135), np.float32(0.0871812), np.float32(0.08704854), np.float32(0.086609446), np.float32(0.08616766), np.float32(0.079947405), np.float32(0.091671996), np.float32(0.09949379), np.float32(0.0955866), np.float32(0.09350792), np.float32(0.10377838), np.float32(0.112501614), np.float32(0.12114373), np.float32(0.13189632), np.float32(0.13936755), np.float32(0.14895609), np.float32(0.16664527), np.float32(0.17034262), np.float32(0.16730528), np.float32(0.16601186), np.float32(0.18446718), np.float32(0.17745903), np.float32(0.16253524), np.float32(0.16871406), np.float32(0.19509655), np.float32(0.20243527), np.float32(0.18702607), np.float32(0.20472622), np.float32(0.20897588), np.float32(0.1971679), np.float32(0.21050681), np.float32(0.19950272), np.float32(0.21477665), np.float32(0.20375526), np.float32(0.18290058), np.float32(0.18024874), np.float32(0.16983633), np.float32(0.16158816), np.float32(0.14918092), np.float32(0.13572718), np.float32(0.13720943), np.float32(0.1342573), np.float32(0.15836582), np.float32(0.1489883), np.float32(0.13690342), np.float32(0.18275425), np.float32(0.2276809), np.float32(0.2028834), np.float32(0.23419729), np.float32(0.27750567), np.float32(0.33028415), np.float32(0.38335976), np.float32(0.3625997), np.float32(0.40430012), np.float32(0.39565077), np.float32(0.41128033), np.float32(0.40624553), np.float32(0.4239919), np.float32(0.39888632), np.float32(0.38780713), np.float32(0.4253961), np.float32(0.48152098), np.float32(0.54856086), np.float32(0.5598652), np.float32(0.57251805), np.float32(0.56019557), np.float32(0.5699935), np.float32(0.5881822), np.float32(0.6172627), np.float32(0.52210104), np.float32(0.4263756), np.float32(0.4169464), np.float32(0.3452885), np.float32(0.3085302), np.float32(0.311896), np.float32(0.35080343), np.float32(0.35967058), np.float32(0.31265727), np.float32(0.2750832)], 'MAEMDAGPFSLMSLEDELTCSICLSPFECPVTIPCGHNFCQDCLLATWKDSYSCPQCRTLFPSRPDLKKNTVLSTVVETFNLRTSKSATGPPAKEKEECGVGEQEAIRCDTCMQAEATHTCLTCMASFCEEHLRPHRDNPTFRLHQLSQPIGDLSERICPDHHKLMELFCSQHGRPICSLCLQQVHKGCSFTSPEEQRNIIESDLRNKMDLLDGKITKNENVILQIEVMQNKLKDSATNRKTALAAEYRHMRDMLSRDEHEAVNSVDRELEGGQTKLKGLAKKFSENLVSMSKAKEEIHSLLSQCHTQSFLQASFTLPQAATFEPFTPRINIDSKKVTATQAFTALLKEHLTEILKQPVEARPLMLKPGEDEKAVPGSAPASSGSQPESEVTKHPKQKRPPRSHSPGRPPIQPSFQSVRMPYMEPHRGWIPPQHPPGPYMDPHFMARQRTNPQWMGPGPQTKPATKKKPQKQKPPKPTEPNMGKGNQNASMENLLDFNAKDISKDLTPAAESDETPETCDVPPNITSAEKRSELLKYSSVLTLDPKTAHKRIVLSEGFTKASVSDEPTNYPDSPERFSVCSQVLASKGFSRGRHYWEVKLSSNNFIGIGLAYSSIDRKGPTSRLGRNAQSWCVEWFNVKLSAWYNSSETVLVSGNPKRVGVLLDCEEGTATFYNVADRAYPFHSFVFPFAEAVYPAFWLFSSGSSASLCKLQA': [np.float32(0.92400724), np.float32(0.9048974), np.float32(0.8988307), np.float32(0.84782124), np.float32(0.8333037), np.float32(0.78297526), np.float32(0.73438275), np.float32(0.71648145), np.float32(0.70006657), np.float32(0.68108493), np.float32(0.62034774), np.float32(0.5574839), np.float32(0.5613941), np.float32(0.50484544), np.float32(0.4859002), np.float32(0.48828152), np.float32(0.44419578), np.float32(0.39872614), np.float32(0.38179824), np.float32(0.35137486), np.float32(0.29309624), np.float32(0.27122447), np.float32(0.25014523), np.float32(0.23945744), np.float32(0.22583067), np.float32(0.22064772), np.float32(0.22828652), np.float32(0.19973722), np.float32(0.17242345), np.float32(0.17497009), np.float32(0.17149368), np.float32(0.16604084), np.float32(0.1640931), np.float32(0.16371359), np.float32(0.15966691), np.float32(0.15658517), np.float32(0.15383342), np.float32(0.15888073), np.float32(0.15671802), np.float32(0.15151702), np.float32(0.14293657), np.float32(0.15695468), np.float32(0.14438103), np.float32(0.15032478), np.float32(0.15189631), np.float32(0.15222777), np.float32(0.15680292), np.float32(0.16530263), np.float32(0.16201258), np.float32(0.16076002), np.float32(0.16551118), np.float32(0.17021018), np.float32(0.19375962), np.float32(0.20424184), np.float32(0.22706202), np.float32(0.26294237), np.float32(0.30429226), np.float32(0.32560483), np.float32(0.34902045), np.float32(0.36229107), np.float32(0.3627442), np.float32(0.33595172), np.float32(0.31862995), np.float32(0.32567593), np.float32(0.30981335), np.float32(0.33303457), np.float32(0.36354008), np.float32(0.37717924), np.float32(0.39311695), np.float32(0.44858524), np.float32(0.46122876), np.float32(0.5246147), np.float32(0.5465628), np.float32(0.64266247), np.float32(0.7062792), np.float32(0.7335354), np.float32(0.75694865), np.float32(0.75864565), np.float32(0.7393114), np.float32(0.72630554), np.float32(0.7313762), np.float32(0.70659477), np.float32(0.73318315), np.float32(0.7411338), np.float32(0.78884983), np.float32(0.8470074), np.float32(0.8652986), np.float32(0.85292095), np.float32(0.9093387), np.float32(0.91465265), np.float32(0.8956847), np.float32(0.8991948), np.float32(0.9029372), np.float32(0.90293294), np.float32(0.8818491), np.float32(0.85300446), np.float32(0.8441051), np.float32(0.8154307), np.float32(0.78592205), np.float32(0.77205133), np.float32(0.7400575), np.float32(0.73876464), np.float32(0.69462544), np.float32(0.6875591), np.float32(0.6548197), np.float32(0.5835101), np.float32(0.50914854), np.float32(0.46358702), np.float32(0.40005884), np.float32(0.3326536), np.float32(0.28197467), np.float32(0.26638132), np.float32(0.24889128), np.float32(0.2179863), np.float32(0.17477854), np.float32(0.17211537), np.float32(0.16874643), np.float32(0.14865078), np.float32(0.12561339), np.float32(0.13011299), np.float32(0.118840925), np.float32(0.124809615), np.float32(0.120383866), np.float32(0.11854688), np.float32(0.12412298), np.float32(0.13196513), np.float32(0.12902988), np.float32(0.13160466), np.float32(0.13988665), np.float32(0.14881162), np.float32(0.15660444), np.float32(0.15762989), np.float32(0.15405545), np.float32(0.18019229), np.float32(0.18694417), np.float32(0.17900437), np.float32(0.19226588), np.float32(0.1944513), np.float32(0.19646063), np.float32(0.24303822), np.float32(0.27048284), np.float32(0.31338868), np.float32(0.28052476), np.float32(0.27504492), np.float32(0.28112367), np.float32(0.31573823), np.float32(0.30564693), np.float32(0.27267045), np.float32(0.2832262), np.float32(0.3047676), np.float32(0.30760422), np.float32(0.30018905), np.float32(0.3260369), np.float32(0.30589128), np.float32(0.30545357), np.float32(0.3031266), np.float32(0.29567122), np.float32(0.26616305), np.float32(0.22981413), np.float32(0.21485056), np.float32(0.21475485), np.float32(0.22890489), np.float32(0.2172214), np.float32(0.18840046), np.float32(0.16813175), np.float32(0.15099332), np.float32(0.14073607), np.float32(0.14103377), np.float32(0.13328835), np.float32(0.114459716), np.float32(0.10827935), np.float32(0.12119806), np.float32(0.1221528), np.float32(0.10702697), np.float32(0.1126074), np.float32(0.15501413), np.float32(0.15140241), np.float32(0.15737541), np.float32(0.16870014), np.float32(0.17515217), np.float32(0.18618889), np.float32(0.2520005), np.float32(0.284421), np.float32(0.27187312), np.float32(0.28306833), np.float32(0.27501115), np.float32(0.27995488), np.float32(0.28756535), np.float32(0.28260273), np.float32(0.29924676), np.float32(0.3192791), np.float32(0.332113), np.float32(0.32526797), np.float32(0.33006123), np.float32(0.34391615), np.float32(0.36983645), np.float32(0.39343667), np.float32(0.39965993), np.float32(0.40073013), np.float32(0.38961828), np.float32(0.37033895), np.float32(0.40025407), np.float32(0.38916355), np.float32(0.39314976), np.float32(0.34821525), np.float32(0.34942335), np.float32(0.3544179), np.float32(0.3388107), np.float32(0.29984704), np.float32(0.3214028), np.float32(0.3314024), np.float32(0.32149288), np.float32(0.32160687), np.float32(0.32393992), np.float32(0.33499107), np.float32(0.3261158), np.float32(0.35494396), np.float32(0.35586724), np.float32(0.34305796), np.float32(0.3517101), np.float32(0.37360618), np.float32(0.37954727), np.float32(0.40172482), np.float32(0.39113426), np.float32(0.39783067), np.float32(0.39416966), np.float32(0.3884489), np.float32(0.39504245), np.float32(0.39232147), np.float32(0.3932057), np.float32(0.38689747), np.float32(0.38772383), np.float32(0.3909148), np.float32(0.41521326), np.float32(0.41713282), np.float32(0.4336048), np.float32(0.4317488), np.float32(0.44472596), np.float32(0.43557253), np.float32(0.42647657), np.float32(0.4280186), np.float32(0.43091604), np.float32(0.44771177), np.float32(0.4569552), np.float32(0.46650106), np.float32(0.47704765), np.float32(0.48563397), np.float32(0.4762263), np.float32(0.47309402), np.float32(0.48624066), np.float32(0.49409276), np.float32(0.49353504), np.float32(0.48113135), np.float32(0.46914902), np.float32(0.45441392), np.float32(0.4318094), np.float32(0.46536148), np.float32(0.48814973), np.float32(0.4730459), np.float32(0.46990958), np.float32(0.48360258), np.float32(0.47502753), np.float32(0.46349025), np.float32(0.49272943), np.float32(0.4891175), np.float32(0.46967396), np.float32(0.47239265), np.float32(0.47346538), np.float32(0.4927615), np.float32(0.4812823), np.float32(0.4764738), np.float32(0.4717843), np.float32(0.43910953), np.float32(0.41017485), np.float32(0.39126268), np.float32(0.38468707), np.float32(0.36241192), np.float32(0.35786313), np.float32(0.3665213), np.float32(0.37538406), np.float32(0.37192145), np.float32(0.38906243), np.float32(0.36490053), np.float32(0.3433155), np.float32(0.3478926), np.float32(0.33381426), np.float32(0.3056697), np.float32(0.29627582), np.float32(0.29437292), np.float32(0.29277438), np.float32(0.27503), np.float32(0.2864025), np.float32(0.28414488), np.float32(0.2876614), np.float32(0.28296036), np.float32(0.2812016), np.float32(0.28862607), np.float32(0.2890263), np.float32(0.2930408), np.float32(0.29484254), np.float32(0.2929059), np.float32(0.27922165), np.float32(0.2695102), np.float32(0.29281366), np.float32(0.31941146), np.float32(0.31101677), np.float32(0.35067138), np.float32(0.35243562), np.float32(0.37131792), np.float32(0.36853597), np.float32(0.41555324), np.float32(0.44034678), np.float32(0.49526685), np.float32(0.5447601), np.float32(0.60940284), np.float32(0.6400518), np.float32(0.6505945), np.float32(0.6684645), np.float32(0.625899), np.float32(0.65864056), np.float32(0.65178007), np.float32(0.6124782), np.float32(0.56348974), np.float32(0.59831804), np.float32(0.62717754), np.float32(0.6538592), np.float32(0.66386306), np.float32(0.6685761), np.float32(0.6561101), np.float32(0.61589825), np.float32(0.64444757), np.float32(0.56321573), np.float32(0.5465485), np.float32(0.54734856), np.float32(0.5208163), np.float32(0.4365948), np.float32(0.39775288), np.float32(0.4024897), np.float32(0.3513855), np.float32(0.28343087), np.float32(0.2961805), np.float32(0.2514248), np.float32(0.22898592), np.float32(0.22071098), np.float32(0.2325623), np.float32(0.21934208), np.float32(0.2331617), np.float32(0.22458395), np.float32(0.28452164), np.float32(0.26601145), np.float32(0.26169118), np.float32(0.26544744), np.float32(0.30496427), np.float32(0.3262231), np.float32(0.3888547), np.float32(0.4320255), np.float32(0.50392467), np.float32(0.56069714), np.float32(0.6194985), np.float32(0.68104935), np.float32(0.7572158), np.float32(0.7886645), np.float32(0.8304914), np.float32(0.85916394), np.float32(0.8776802), np.float32(0.88735485), np.float32(0.9106297), np.float32(0.92458284), np.float32(0.9368293), np.float32(0.94449353), np.float32(0.9545575), np.float32(0.9616911), np.float32(0.9653239), np.float32(0.9701359), np.float32(0.97389156), np.float32(0.97605056), np.float32(0.9777575), np.float32(0.9783277), np.float32(0.9783911), np.float32(0.97956216), np.float32(0.9802619), np.float32(0.98137593), np.float32(0.9819209), np.float32(0.9821936), np.float32(0.9827304), np.float32(0.98336303), np.float32(0.98401135), np.float32(0.9846224), np.float32(0.98473674), np.float32(0.98477626), np.float32(0.98534125), np.float32(0.9855136), np.float32(0.9858774), np.float32(0.98524034), np.float32(0.9853563), np.float32(0.98516613), np.float32(0.98525894), np.float32(0.9848363), np.float32(0.984478), np.float32(0.98461723), np.float32(0.98426485), np.float32(0.9840888), np.float32(0.98353404), np.float32(0.9836857), np.float32(0.9837302), np.float32(0.982898), np.float32(0.98216796), np.float32(0.9819058), np.float32(0.98129845), np.float32(0.9799018), np.float32(0.97886056), np.float32(0.9787218), np.float32(0.9784182), np.float32(0.977353), np.float32(0.9767982), np.float32(0.9779229), np.float32(0.9762877), np.float32(0.97755), np.float32(0.97693324), np.float32(0.97529966), np.float32(0.9743424), np.float32(0.9748208), np.float32(0.9748058), np.float32(0.97438264), np.float32(0.97530115), np.float32(0.97518164), np.float32(0.9761427), np.float32(0.97687256), np.float32(0.9776408), np.float32(0.9774399), np.float32(0.9767054), np.float32(0.9765228), np.float32(0.97695446), np.float32(0.97735894), np.float32(0.97712415), np.float32(0.9768445), np.float32(0.9773476), np.float32(0.9775448), np.float32(0.9781691), np.float32(0.9778776), np.float32(0.97755665), np.float32(0.97750175), np.float32(0.978646), np.float32(0.9790406), np.float32(0.97889596), np.float32(0.97901845), np.float32(0.97941715), np.float32(0.9801042), np.float32(0.98022914), np.float32(0.9801468), np.float32(0.98031414), np.float32(0.98002267), np.float32(0.9803547), np.float32(0.98135006), np.float32(0.9821342), np.float32(0.9835482), np.float32(0.9837368), np.float32(0.9838141), np.float32(0.98442715), np.float32(0.98472035), np.float32(0.9854092), np.float32(0.9849562), np.float32(0.98487234), np.float32(0.9851017), np.float32(0.9854687), np.float32(0.98578787), np.float32(0.9854382), np.float32(0.98540187), np.float32(0.98490673), np.float32(0.9844641), np.float32(0.9850295), np.float32(0.9842637), np.float32(0.98424476), np.float32(0.98378754), np.float32(0.9833282), np.float32(0.98348296), np.float32(0.98320735), np.float32(0.98275363), np.float32(0.9815135), np.float32(0.9809285), np.float32(0.9802587), np.float32(0.97945374), np.float32(0.97872066), np.float32(0.9783478), np.float32(0.9765728), np.float32(0.9755974), np.float32(0.97441727), np.float32(0.9724998), np.float32(0.97068566), np.float32(0.97036594), np.float32(0.9694811), np.float32(0.9661787), np.float32(0.96917343), np.float32(0.96888477), np.float32(0.9692271), np.float32(0.9693518), np.float32(0.96864206), np.float32(0.97076), np.float32(0.97078663), np.float32(0.97331154), np.float32(0.9717326), np.float32(0.97355324), np.float32(0.97526985), np.float32(0.9740651), np.float32(0.9718888), np.float32(0.9710948), np.float32(0.9715612), np.float32(0.9707172), np.float32(0.9730862), np.float32(0.97444975), np.float32(0.9748155), np.float32(0.97538406), np.float32(0.9763714), np.float32(0.97574824), np.float32(0.9746259), np.float32(0.9748277), np.float32(0.97394806), np.float32(0.97278094), np.float32(0.97055966), np.float32(0.9696415), np.float32(0.9658959), np.float32(0.9653688), np.float32(0.96494126), np.float32(0.96303946), np.float32(0.9617117), np.float32(0.9572733), np.float32(0.95338017), np.float32(0.9443506), np.float32(0.9346226), np.float32(0.9288283), np.float32(0.91648567), np.float32(0.90172833), np.float32(0.86002666), np.float32(0.81704336), np.float32(0.83389556), np.float32(0.81502074), np.float32(0.7931877), np.float32(0.8428402), np.float32(0.81516796), np.float32(0.8180039), np.float32(0.79232115), np.float32(0.78394485), np.float32(0.76574224), np.float32(0.7139635), np.float32(0.70247376), np.float32(0.6024088), np.float32(0.55383354), np.float32(0.40142274), np.float32(0.36600113), np.float32(0.3211198), np.float32(0.3646993), np.float32(0.306218), np.float32(0.29928854), np.float32(0.36784214), np.float32(0.4138079), np.float32(0.38168794), np.float32(0.34908706), np.float32(0.36770442), np.float32(0.32952508), np.float32(0.24690326), np.float32(0.28190544), np.float32(0.3248474), np.float32(0.41848904), np.float32(0.41121778), np.float32(0.4757661), np.float32(0.5100333), np.float32(0.5380269), np.float32(0.61477757), np.float32(0.5607843), np.float32(0.5022852), np.float32(0.492775), np.float32(0.45712727), np.float32(0.33823356), np.float32(0.41229883), np.float32(0.38175827), np.float32(0.27121297), np.float32(0.2708962), np.float32(0.2660634), np.float32(0.25527048), np.float32(0.24291016), np.float32(0.19871588), np.float32(0.17016439), np.float32(0.15819201), np.float32(0.14641263), np.float32(0.102993295), np.float32(0.08715257), np.float32(0.06459993), np.float32(0.051815897), np.float32(0.048282076), np.float32(0.056509223), np.float32(0.0601693), np.float32(0.06990571), np.float32(0.08120134), np.float32(0.07922811), np.float32(0.07924544), np.float32(0.075497046), np.float32(0.079589106), np.float32(0.06864178), np.float32(0.062221058), np.float32(0.048068356), np.float32(0.042183463), np.float32(0.03933278), np.float32(0.035854097), np.float32(0.035790946), np.float32(0.0387961), np.float32(0.03989037), np.float32(0.04996073), np.float32(0.054268114), np.float32(0.061747354), np.float32(0.0728065), np.float32(0.084848136), np.float32(0.08904786), np.float32(0.09210268), np.float32(0.09525694), np.float32(0.09915158), np.float32(0.10314144), np.float32(0.09899648), np.float32(0.105701365), np.float32(0.110428475), np.float32(0.10022065), np.float32(0.099364445), np.float32(0.094757184), np.float32(0.10251833), np.float32(0.1041609), np.float32(0.105210625), np.float32(0.109872915), np.float32(0.117603354), np.float32(0.12478869), np.float32(0.11148003), np.float32(0.095818855), np.float32(0.083998814), np.float32(0.0802348), np.float32(0.07038506), np.float32(0.06735981), np.float32(0.066852786), np.float32(0.065261155), np.float32(0.07012789), np.float32(0.06828528), np.float32(0.05616292), np.float32(0.049748015), np.float32(0.046426516), np.float32(0.043423243), np.float32(0.04375093), np.float32(0.046445295), np.float32(0.05176921), np.float32(0.061024796), np.float32(0.062754646), np.float32(0.065691926), np.float32(0.06647306), np.float32(0.060596142), np.float32(0.055921983), np.float32(0.047457743), np.float32(0.048021052), np.float32(0.044906214), np.float32(0.049891647), np.float32(0.056927174), np.float32(0.062563784), np.float32(0.061643902), np.float32(0.0649301), np.float32(0.0605848), np.float32(0.052885078), np.float32(0.051648572), np.float32(0.059041254), np.float32(0.06092836), np.float32(0.0650765), np.float32(0.06776383), np.float32(0.07690965), np.float32(0.07390005), np.float32(0.06297601), np.float32(0.056948915), np.float32(0.05284677), np.float32(0.057237506), np.float32(0.06150678), np.float32(0.07021006), np.float32(0.07381003), np.float32(0.08309669), np.float32(0.08475263), np.float32(0.095288694), np.float32(0.086666524), np.float32(0.076553784), np.float32(0.067887776), np.float32(0.066331536), np.float32(0.061311916), np.float32(0.06563431), np.float32(0.06623841), np.float32(0.0636214), np.float32(0.068576194), np.float32(0.06486888), np.float32(0.07855287), np.float32(0.07127106), np.float32(0.06888089), np.float32(0.06944257), np.float32(0.071333185), np.float32(0.0723228), np.float32(0.08657999), np.float32(0.093637206), np.float32(0.09477066), np.float32(0.07212931), np.float32(0.08073092), np.float32(0.09120214), np.float32(0.102514856), np.float32(0.11372617), np.float32(0.12541392), np.float32(0.14473246), np.float32(0.10608364), np.float32(0.11068604), np.float32(0.105910465), np.float32(0.116349794), np.float32(0.11491752), np.float32(0.11566629), np.float32(0.14010854), np.float32(0.275555), np.float32(0.003342624)], 'MADCIVVNSSFTANVFKDTFTSLNHIKPDVLYPSLNVSTFETIVPADIANIIPQGRKYLFLSINRFERKKNLALALEALHDLRGRLSAQEWNEVHLVLAGGYDERVSENVEHYEELKNIATKLNISKQVTFVRSFSDEQKIALFNNAVCVLYTPSNEHFGIVPLEAMYMRCPVIAVNSGGPLESVVNNVTGFLCEPLPTQFSEAMEKFVKDSALKNTMGTAGRMRVTKNFSSAAFSEQLHQYICRLTQ': [np.float32(0.14872418), np.float32(0.17806149), np.float32(0.26873392), np.float32(0.2793699), np.float32(0.19603674), np.float32(0.20634155), np.float32(0.22560807), np.float32(0.23823352), np.float32(0.23811169), np.float32(0.30292717), np.float32(0.2915304), np.float32(0.2636814), np.float32(0.23026478), np.float32(0.2230423), np.float32(0.18363185), np.float32(0.23262043), np.float32(0.30090123), np.float32(0.31971326), np.float32(0.30136648), np.float32(0.28744093), np.float32(0.23920518), np.float32(0.22989829), np.float32(0.22582017), np.float32(0.20289528), np.float32(0.19752313), np.float32(0.17393559), np.float32(0.15576154), np.float32(0.15338), np.float32(0.14987001), np.float32(0.14802976), np.float32(0.14776242), np.float32(0.15077595), np.float32(0.15315264), np.float32(0.13969524), np.float32(0.13525678), np.float32(0.1403072), np.float32(0.12522356), np.float32(0.110253856), np.float32(0.12975015), np.float32(0.11171276), np.float32(0.09769488), np.float32(0.09979008), np.float32(0.10679135), np.float32(0.11391517), np.float32(0.116402715), np.float32(0.11322338), np.float32(0.097389184), np.float32(0.08958307), np.float32(0.0804829), np.float32(0.07746639), np.float32(0.06289361), np.float32(0.057637762), np.float32(0.061518453), np.float32(0.058882546), np.float32(0.05122714), np.float32(0.056842286), np.float32(0.065767296), np.float32(0.06622265), np.float32(0.071119554), np.float32(0.06530096), np.float32(0.065356396), np.float32(0.06436428), np.float32(0.060636804), np.float32(0.058859825), np.float32(0.058180895), np.float32(0.057323586), np.float32(0.047005177), np.float32(0.042492617), np.float32(0.04334626), np.float32(0.04478476), np.float32(0.043470822), np.float32(0.047982406), np.float32(0.054605655), np.float32(0.06205223), np.float32(0.068983905), np.float32(0.07912995), np.float32(0.07989204), np.float32(0.08489344), np.float32(0.09384945), np.float32(0.08425955), np.float32(0.0796727), np.float32(0.0820222), np.float32(0.065712735), np.float32(0.06360825), np.float32(0.06770807), np.float32(0.06157581), np.float32(0.057170335), np.float32(0.06057655), np.float32(0.06677822), np.float32(0.06362877), np.float32(0.06399433), np.float32(0.0768392), np.float32(0.0838972), np.float32(0.08431372), np.float32(0.08532887), np.float32(0.08996477), np.float32(0.09501661), np.float32(0.09754751), np.float32(0.09858147), np.float32(0.108668454), np.float32(0.10599048), np.float32(0.08406407), np.float32(0.0878379), np.float32(0.10169059), np.float32(0.08392642), np.float32(0.08462689), np.float32(0.107940674), np.float32(0.103538446), np.float32(0.09936067), np.float32(0.107535504), np.float32(0.13232435), np.float32(0.12630846), np.float32(0.1268017), np.float32(0.12382578), np.float32(0.12104127), np.float32(0.12085434), np.float32(0.11580292), np.float32(0.09904871), np.float32(0.10528092), np.float32(0.09652221), np.float32(0.083562106), np.float32(0.083793744), np.float32(0.08819377), np.float32(0.074402705), np.float32(0.07703677), np.float32(0.08346253), np.float32(0.08377537), np.float32(0.080754675), np.float32(0.09628226), np.float32(0.08355494), np.float32(0.069387525), np.float32(0.06878662), np.float32(0.06871289), np.float32(0.06633729), np.float32(0.059850257), np.float32(0.056752354), np.float32(0.047487177), np.float32(0.043718643), np.float32(0.0372996), np.float32(0.030399587), np.float32(0.026325362), np.float32(0.025295911), np.float32(0.024524549), np.float32(0.027463034), np.float32(0.028745366), np.float32(0.030931612), np.float32(0.029808708), np.float32(0.031129798), np.float32(0.03058096), np.float32(0.02746918), np.float32(0.022988189), np.float32(0.02098492), np.float32(0.02097853), np.float32(0.02407956), np.float32(0.026733762), np.float32(0.029140286), np.float32(0.031333063), np.float32(0.028708177), np.float32(0.028545257), np.float32(0.028282763), np.float32(0.030210186), np.float32(0.03003811), np.float32(0.031101204), np.float32(0.032796938), np.float32(0.033080637), np.float32(0.03638809), np.float32(0.040130172), np.float32(0.045725666), np.float32(0.04733031), np.float32(0.042441428), np.float32(0.04160081), np.float32(0.049858633), np.float32(0.052391946), np.float32(0.048832677), np.float32(0.04781024), np.float32(0.04534298), np.float32(0.04833116), np.float32(0.04271615), np.float32(0.04177827), np.float32(0.046551127), np.float32(0.044569507), np.float32(0.042738818), np.float32(0.03873973), np.float32(0.050294373), np.float32(0.058677133), np.float32(0.059275836), np.float32(0.07250591), np.float32(0.08835852), np.float32(0.09839882), np.float32(0.0917338), np.float32(0.08350624), np.float32(0.086891614), np.float32(0.08081531), np.float32(0.074689396), np.float32(0.07712414), np.float32(0.07576465), np.float32(0.06851223), np.float32(0.067038275), np.float32(0.07710984), np.float32(0.07683734), np.float32(0.07930252), np.float32(0.08614297), np.float32(0.08648697), np.float32(0.091617435), np.float32(0.10693857), np.float32(0.11753117), np.float32(0.117888525), np.float32(0.10615574), np.float32(0.11796338), np.float32(0.12951967), np.float32(0.13198699), np.float32(0.12958764), np.float32(0.131479), np.float32(0.14696275), np.float32(0.17291166), np.float32(0.15481624), np.float32(0.19314411), np.float32(0.22118585), np.float32(0.22044191), np.float32(0.21389256), np.float32(0.20567268), np.float32(0.21439901), np.float32(0.19352397), np.float32(0.16915938), np.float32(0.17322701), np.float32(0.19525647), np.float32(0.20911229), np.float32(0.19403717), np.float32(0.19796899), np.float32(0.19217438), np.float32(0.16602254), np.float32(0.14603949), np.float32(0.14442462), np.float32(0.14644575), np.float32(0.13796057), np.float32(0.13101897), np.float32(0.14305818), np.float32(0.14117783), np.float32(0.13570079), np.float32(0.1322671), np.float32(0.13875152), np.float32(0.13038525), np.float32(0.13377015), np.float32(0.13938563), np.float32(0.15049715), np.float32(0.15305191), np.float32(0.16061898), np.float32(0.1723074)], 'MVKQKIPFKYNRPVEEWLQEKGRQLTIFNTQAQIAIGGKDKGRLFQGQLSGLYYDGLKVLNMAAENNPNIKINGSVRLVGEVPSILGTTQTTSMPPEMSTTVMETTTTMATTTTRKNRSTASIQPTSDDLVSSAECSSDDEDFVECEPSTGGELVIPLLVEDPLATPPIATRAPSITLPPTFRPLLTIIETTKDSLSMTSEAGLPCLSDQGSDGCDDDGLVISGYGSGETFDSNLPPTDDEDFYTTFSLVTDKSLSTSIFEGGYKAHAPKWESKDFRPNKVSETSRTTTTSLSPELIRFTASSSSGMVPKLPAGKMNNRDLKPQPDIVLLPLPTAYELDSTKLKSPLITSPMFRNVPTANPTEPGIRRVPGASEVIRESSSTTGMVVGIVAAAALCILILLYAMYKYRNRDEGSYQVDETRNYISNSAQSNGTLMKEKQQSSKSGHKKQKNKDREYYV': [np.float32(0.7199338), np.float32(0.73245233), np.float32(0.6453225), np.float32(0.5555421), np.float32(0.5698836), np.float32(0.4929357), np.float32(0.4529844), np.float32(0.45858634), np.float32(0.4251933), np.float32(0.40107942), np.float32(0.427105), np.float32(0.42417926), np.float32(0.4100387), np.float32(0.36352897), np.float32(0.33270323), np.float32(0.24575606), np.float32(0.24917275), np.float32(0.24459772), np.float32(0.24316402), np.float32(0.243689), np.float32(0.22511087), np.float32(0.22922485), np.float32(0.21519382), np.float32(0.21071254), np.float32(0.20176299), np.float32(0.19995195), np.float32(0.2041669), np.float32(0.21394685), np.float32(0.2152188), np.float32(0.21353504), np.float32(0.2258115), np.float32(0.23191164), np.float32(0.24090791), np.float32(0.22528927), np.float32(0.2781576), np.float32(0.29295132), np.float32(0.28614888), np.float32(0.29077226), np.float32(0.2880743), np.float32(0.2953861), np.float32(0.29056785), np.float32(0.28388405), np.float32(0.28216693), np.float32(0.27066156), np.float32(0.2728971), np.float32(0.26597747), np.float32(0.26446918), np.float32(0.2684791), np.float32(0.24141052), np.float32(0.25764048), np.float32(0.27424088), np.float32(0.19606672), np.float32(0.1908961), np.float32(0.17770068), np.float32(0.16779064), np.float32(0.14751597), np.float32(0.14387716), np.float32(0.17283426), np.float32(0.14560324), np.float32(0.1685887), np.float32(0.17257865), np.float32(0.18398474), np.float32(0.1679585), np.float32(0.17828044), np.float32(0.18545514), np.float32(0.19609107), np.float32(0.21663876), np.float32(0.23650528), np.float32(0.20007806), np.float32(0.2159496), np.float32(0.24096477), np.float32(0.24621876), np.float32(0.29785135), np.float32(0.2730095), np.float32(0.3081755), np.float32(0.28066334), np.float32(0.29134667), np.float32(0.27790597), np.float32(0.31098172), np.float32(0.38578573), np.float32(0.42886457), np.float32(0.41463062), np.float32(0.53159684), np.float32(0.5773242), np.float32(0.61664706), np.float32(0.6554726), np.float32(0.68723893), np.float32(0.69544196), np.float32(0.7374321), np.float32(0.7979512), np.float32(0.8865902), np.float32(0.8965347), np.float32(0.9243675), np.float32(0.9465804), np.float32(0.96404684), np.float32(0.9674636), np.float32(0.96915597), np.float32(0.96986365), np.float32(0.97191423), np.float32(0.9713396), np.float32(0.97057456), np.float32(0.9726168), np.float32(0.9705483), np.float32(0.9713747), np.float32(0.97341913), np.float32(0.97400665), np.float32(0.9742833), np.float32(0.97604114), np.float32(0.97593147), np.float32(0.9761939), np.float32(0.9770106), np.float32(0.9777764), np.float32(0.9783538), np.float32(0.97875106), np.float32(0.9785983), np.float32(0.9781707), np.float32(0.97791046), np.float32(0.97786945), np.float32(0.9795741), np.float32(0.9791845), np.float32(0.9773909), np.float32(0.977085), np.float32(0.9765121), np.float32(0.9764057), np.float32(0.9763507), np.float32(0.9760316), np.float32(0.97548246), np.float32(0.97590905), np.float32(0.9752906), np.float32(0.9747694), np.float32(0.9727088), np.float32(0.9729901), np.float32(0.9721458), np.float32(0.97210497), np.float32(0.97020155), np.float32(0.96211916), np.float32(0.96404934), np.float32(0.95869446), np.float32(0.95466053), np.float32(0.95697486), np.float32(0.95494527), np.float32(0.952712), np.float32(0.94774485), np.float32(0.94773585), np.float32(0.9423692), np.float32(0.946623), np.float32(0.9352131), np.float32(0.9409554), np.float32(0.93677735), np.float32(0.9444895), np.float32(0.94240195), np.float32(0.93452215), np.float32(0.9258091), np.float32(0.9175626), np.float32(0.9242205), np.float32(0.9274953), np.float32(0.936411), np.float32(0.9466589), np.float32(0.9466861), np.float32(0.9456672), np.float32(0.95370173), np.float32(0.95475185), np.float32(0.9555349), np.float32(0.9499111), np.float32(0.9484229), np.float32(0.9497491), np.float32(0.9390105), np.float32(0.93919027), np.float32(0.93416756), np.float32(0.9282654), np.float32(0.8973883), np.float32(0.8803755), np.float32(0.87905425), np.float32(0.8719545), np.float32(0.8847909), np.float32(0.8828105), np.float32(0.891296), np.float32(0.897478), np.float32(0.86323947), np.float32(0.84893763), np.float32(0.88644004), np.float32(0.90031844), np.float32(0.92076313), np.float32(0.921406), np.float32(0.92624027), np.float32(0.91858184), np.float32(0.9178142), np.float32(0.9104338), np.float32(0.90565544), np.float32(0.9135441), np.float32(0.9081541), np.float32(0.9191742), np.float32(0.92606694), np.float32(0.91481847), np.float32(0.90273684), np.float32(0.890637), np.float32(0.8564967), np.float32(0.8636942), np.float32(0.87635815), np.float32(0.904194), np.float32(0.933339), np.float32(0.9410915), np.float32(0.9439307), np.float32(0.9425344), np.float32(0.9517831), np.float32(0.95189434), np.float32(0.9414229), np.float32(0.9457283), np.float32(0.86334187), np.float32(0.8954167), np.float32(0.8820015), np.float32(0.88615394), np.float32(0.811002), np.float32(0.80211323), np.float32(0.85578567), np.float32(0.87129575), np.float32(0.92577845), np.float32(0.92694914), np.float32(0.930521), np.float32(0.7993304), np.float32(0.7528367), np.float32(0.8215224), np.float32(0.8324603), np.float32(0.8577952), np.float32(0.77073157), np.float32(0.8855001), np.float32(0.78412884), np.float32(0.8870683), np.float32(0.8851873), np.float32(0.9050092), np.float32(0.91131), np.float32(0.9276032), np.float32(0.8936703), np.float32(0.89201933), np.float32(0.8586738), np.float32(0.75930995), np.float32(0.77350134), np.float32(0.7194053), np.float32(0.7952712), np.float32(0.8740393), np.float32(0.88275415), np.float32(0.90371054), np.float32(0.92675316), np.float32(0.9267482), np.float32(0.91413784), np.float32(0.9158833), np.float32(0.84201777), np.float32(0.6440596), np.float32(0.5283413), np.float32(0.19315942), np.float32(0.1520248), np.float32(0.12455213), np.float32(0.12228671), np.float32(0.12343783), np.float32(0.119046114), np.float32(0.123532124), np.float32(0.124792695), np.float32(0.21158263), np.float32(0.2616428), np.float32(0.21938887), np.float32(0.29304674), np.float32(0.35094962), np.float32(0.6341256), np.float32(0.46758804), np.float32(0.66228974), np.float32(0.83040553), np.float32(0.88240075), np.float32(0.8787775), np.float32(0.8920131), np.float32(0.9038372), np.float32(0.9175771), np.float32(0.9161926), np.float32(0.9431629), np.float32(0.94461626), np.float32(0.9447833), np.float32(0.9529201), np.float32(0.95451957), np.float32(0.9531793), np.float32(0.96262676), np.float32(0.96655166), np.float32(0.9690865), np.float32(0.96967375), np.float32(0.9687491), np.float32(0.96666247), np.float32(0.9667623), np.float32(0.96670294), np.float32(0.96762913), np.float32(0.9696194), np.float32(0.9687807), np.float32(0.97000676), np.float32(0.9713371), np.float32(0.970014), np.float32(0.96928966), np.float32(0.968193), np.float32(0.96616), np.float32(0.9641466), np.float32(0.96462274), np.float32(0.9606072), np.float32(0.96041924), np.float32(0.9630818), np.float32(0.9645563), np.float32(0.965453), np.float32(0.96165955), np.float32(0.9653936), np.float32(0.96479756), np.float32(0.95670474), np.float32(0.963884), np.float32(0.9598678), np.float32(0.9550524), np.float32(0.9608013), np.float32(0.9658871), np.float32(0.9703725), np.float32(0.97064745), np.float32(0.96690136), np.float32(0.966789), np.float32(0.96838814), np.float32(0.96494097), np.float32(0.9633218), np.float32(0.9603393), np.float32(0.947202), np.float32(0.9438496), np.float32(0.9414103), np.float32(0.92490184), np.float32(0.9298015), np.float32(0.9333393), np.float32(0.9357996), np.float32(0.9252808), np.float32(0.93784845), np.float32(0.9373615), np.float32(0.9290066), np.float32(0.9246216), np.float32(0.896413), np.float32(0.8932107), np.float32(0.83678275), np.float32(0.6782615), np.float32(0.5576436), np.float32(0.7593683), np.float32(0.81733304), np.float32(0.8269433), np.float32(0.85507125), np.float32(0.87185484), np.float32(0.8611312), np.float32(0.86724913), np.float32(0.8780109), np.float32(0.9042656), np.float32(0.9286364), np.float32(0.9517793), np.float32(0.94903), np.float32(0.9521384), np.float32(0.96264035), np.float32(0.9650724), np.float32(0.9665621), np.float32(0.9659367), np.float32(0.95546955), np.float32(0.95411223), np.float32(0.95849746), np.float32(0.961502), np.float32(0.9555025), np.float32(0.9580121), np.float32(0.9500996), np.float32(0.9480638), np.float32(0.9495372), np.float32(0.95283026), np.float32(0.9558578), np.float32(0.954404), np.float32(0.9576195), np.float32(0.96114266), np.float32(0.9627145), np.float32(0.96865517), np.float32(0.9705044), np.float32(0.97105396), np.float32(0.9726714), np.float32(0.97304046), np.float32(0.9730145), np.float32(0.9716324), np.float32(0.9696428), np.float32(0.96810776), np.float32(0.96864367), np.float32(0.96791613), np.float32(0.9634477), np.float32(0.95280254), np.float32(0.9380567), np.float32(0.92552), np.float32(0.91248167), np.float32(0.90187836), np.float32(0.90333897), np.float32(0.89658827), np.float32(0.8689433), np.float32(0.84087485), np.float32(0.81284857), np.float32(0.7713929), np.float32(0.7287929), np.float32(0.7133099), np.float32(0.6938158), np.float32(0.6828654), np.float32(0.6767167), np.float32(0.67580575), np.float32(0.662082), np.float32(0.6575427), np.float32(0.65391773), np.float32(0.6621202), np.float32(0.65467584), np.float32(0.6514958), np.float32(0.64156556), np.float32(0.72036713), np.float32(0.73763543), np.float32(0.75345033), np.float32(0.76034963), np.float32(0.7720279), np.float32(0.77737033), np.float32(0.79370505), np.float32(0.8043669), np.float32(0.815321), np.float32(0.8068203), np.float32(0.8088312), np.float32(0.8289925), np.float32(0.84714323), np.float32(0.87695825), np.float32(0.8835844), np.float32(0.8911481), np.float32(0.8884127), np.float32(0.8942122), np.float32(0.90084624), np.float32(0.9021845), np.float32(0.90784526), np.float32(0.9157937), np.float32(0.9190632), np.float32(0.9145699), np.float32(0.9207689), np.float32(0.92006904), np.float32(0.92488724), np.float32(0.93237376), np.float32(0.9284461), np.float32(0.9244122), np.float32(0.92754865), np.float32(0.9322422), np.float32(0.93542606), np.float32(0.9416742), np.float32(0.94400907), np.float32(0.9467469), np.float32(0.94816446), np.float32(0.9451557), np.float32(0.9414595), np.float32(0.9333802), np.float32(0.9208645), np.float32(0.9178148), np.float32(0.9168732), np.float32(0.9177043), np.float32(0.9221247), np.float32(0.9304472), np.float32(0.9320307), np.float32(0.9304857), np.float32(0.9127231), np.float32(0.92582786), np.float32(0.9255972), np.float32(0.9073404), np.float32(0.9023878), np.float32(0.8876573)], 'MPRPSFGSRQFIATATRISSRKMTTQPRYTVPLKEPHPDNHSLHTESTTTIFLPNEGAFLNPVQHYNRDMSVAVIRAWNEMRKEELEEKWRIRLERRGGKPRPKKKKNKKATEGEAKAVTIDAEEEKAEKEGTMEVEGNALAEVKEGEEPVAGPSNGAGVSKFRAPSINILEALAATGLRSIRYAKEIPNVKYVLANDLSPSACEAMRRNVEFNGVGMDYEAPVKEEQEPKAEVVEMPRDEANEEIKEGGAVEHVEKKQEVQPEVKDEVGRRPGCRGRVKINEGDACAFMYNHRSAVGPSARVDVVDLDPYGTAAPFLDAAIGCISDGGLLAITCTDLAVLAGQQYPEKCYSNYGGTNVHAEYTHEAALRLVMHSLASVAARYGRYITPLLSFSIDFYVRLFVRIDTRPEQVKHLASQTGVVFTCQYCQTAVNQPFGKVISKETAKGKEMTAFKTVAGPTAGNGSACEECGGTMHLGGPLWLGPLQDNEFAKRVIKEIESTEKEYKTYNRMLGMLTLASQELPHPWFFTANRIAKSVHAPSLPMNKILSALLNAGYKISRSHCSPGAVKTDAPRSFIYDIMREEAKENPVRMDKIAEGSPARKILAKPITHTIDFTPHPDASLERQGKETFYQVNPLPNWGPAPRAKSLGEKRKAEVDAENGEGDAVVGGEGVKRIKVVVEEEEMMNA': [np.float32(0.9729974), np.float32(0.9712038), np.float32(0.97255504), np.float32(0.9716561), np.float32(0.9735475), np.float32(0.97522235), np.float32(0.9768281), np.float32(0.9746617), np.float32(0.974865), np.float32(0.9748351), np.float32(0.97450364), np.float32(0.9740011), np.float32(0.9746386), np.float32(0.97471786), np.float32(0.9761202), np.float32(0.97429276), np.float32(0.9750079), np.float32(0.9740926), np.float32(0.9732271), np.float32(0.9721591), np.float32(0.97206885), np.float32(0.96900934), np.float32(0.96602404), np.float32(0.962645), np.float32(0.95753783), np.float32(0.9568704), np.float32(0.94438326), np.float32(0.9431071), np.float32(0.94199693), np.float32(0.9374619), np.float32(0.93954635), np.float32(0.9422967), np.float32(0.9419117), np.float32(0.94750524), np.float32(0.94452673), np.float32(0.9280563), np.float32(0.9266302), np.float32(0.9328978), np.float32(0.927866), np.float32(0.9000201), np.float32(0.8852049), np.float32(0.8895821), np.float32(0.88476974), np.float32(0.88789), np.float32(0.88873786), np.float32(0.86572987), np.float32(0.8486297), np.float32(0.8417889), np.float32(0.82691187), np.float32(0.8144111), np.float32(0.7978832), np.float32(0.7705154), np.float32(0.74647206), np.float32(0.71727574), np.float32(0.7071035), np.float32(0.68982583), np.float32(0.685382), np.float32(0.686404), np.float32(0.6288454), np.float32(0.6123184), np.float32(0.5787207), np.float32(0.56559145), np.float32(0.55246097), np.float32(0.5261165), np.float32(0.5067875), np.float32(0.5012424), np.float32(0.4589935), np.float32(0.419821), np.float32(0.35032228), np.float32(0.33574113), np.float32(0.33669496), np.float32(0.33160806), np.float32(0.34742293), np.float32(0.33668175), np.float32(0.34287828), np.float32(0.3563737), np.float32(0.3586619), np.float32(0.34709522), np.float32(0.33795348), np.float32(0.3016781), np.float32(0.29248872), np.float32(0.21742848), np.float32(0.20914954), np.float32(0.2173995), np.float32(0.23500961), np.float32(0.27236605), np.float32(0.3383984), np.float32(0.3826018), np.float32(0.41929555), np.float32(0.46467346), np.float32(0.5468067), np.float32(0.5940215), np.float32(0.6589913), np.float32(0.650269), np.float32(0.691245), np.float32(0.7359159), np.float32(0.7723294), np.float32(0.8096208), np.float32(0.84359634), np.float32(0.8561547), np.float32(0.87793434), np.float32(0.88898575), np.float32(0.90773934), np.float32(0.9290417), np.float32(0.94893616), np.float32(0.95871264), np.float32(0.9672257), np.float32(0.97328454), np.float32(0.97596776), np.float32(0.977112), np.float32(0.9778776), np.float32(0.9795766), np.float32(0.9795588), np.float32(0.9796498), np.float32(0.9802027), np.float32(0.98074627), np.float32(0.98009586), np.float32(0.9790724), np.float32(0.97949094), np.float32(0.9783522), np.float32(0.97783124), np.float32(0.976143), np.float32(0.9752867), np.float32(0.97582394), np.float32(0.97535694), np.float32(0.9746791), np.float32(0.97609586), np.float32(0.9767469), np.float32(0.9766436), np.float32(0.97602385), np.float32(0.97447723), np.float32(0.9742624), np.float32(0.97373927), np.float32(0.9763899), np.float32(0.9760608), np.float32(0.97868985), np.float32(0.9776543), np.float32(0.97711486), np.float32(0.9769384), np.float32(0.97901493), np.float32(0.98132896), np.float32(0.9816807), np.float32(0.9814802), np.float32(0.9801909), np.float32(0.9783916), np.float32(0.9775274), np.float32(0.977527), np.float32(0.97681546), np.float32(0.9752101), np.float32(0.97169524), np.float32(0.970553), np.float32(0.9673273), np.float32(0.9617595), np.float32(0.95401424), np.float32(0.9505624), np.float32(0.93855697), np.float32(0.91452724), np.float32(0.8811381), np.float32(0.8583164), np.float32(0.85286933), np.float32(0.8348359), np.float32(0.8097215), np.float32(0.78144944), np.float32(0.7255848), np.float32(0.671063), np.float32(0.63079464), np.float32(0.5329096), np.float32(0.5051395), np.float32(0.45755813), np.float32(0.39879075), np.float32(0.35238096), np.float32(0.30301923), np.float32(0.2793259), np.float32(0.2648271), np.float32(0.23571716), np.float32(0.21895611), np.float32(0.20230278), np.float32(0.20130199), np.float32(0.19927186), np.float32(0.18932831), np.float32(0.19401368), np.float32(0.17715278), np.float32(0.19396067), np.float32(0.19047391), np.float32(0.19503659), np.float32(0.2009118), np.float32(0.24311401), np.float32(0.25799587), np.float32(0.24928927), np.float32(0.27149853), np.float32(0.2834578), np.float32(0.25975797), np.float32(0.2101073), np.float32(0.20933895), np.float32(0.18131918), np.float32(0.16631404), np.float32(0.18496497), np.float32(0.24392225), np.float32(0.23875432), np.float32(0.21837763), np.float32(0.23871809), np.float32(0.25221306), np.float32(0.27906767), np.float32(0.33806026), np.float32(0.3151507), np.float32(0.3632527), np.float32(0.39234275), np.float32(0.4401239), np.float32(0.4597698), np.float32(0.49506393), np.float32(0.4836826), np.float32(0.49828294), np.float32(0.53531927), np.float32(0.5573768), np.float32(0.58278555), np.float32(0.65262496), np.float32(0.6921032), np.float32(0.68741864), np.float32(0.6763559), np.float32(0.7560787), np.float32(0.7777118), np.float32(0.804972), np.float32(0.8453538), np.float32(0.8990243), np.float32(0.9042618), np.float32(0.918361), np.float32(0.92789996), np.float32(0.94409025), np.float32(0.95165914), np.float32(0.96194303), np.float32(0.9636604), np.float32(0.96594477), np.float32(0.9702078), np.float32(0.97218126), np.float32(0.9739749), np.float32(0.9756846), np.float32(0.9746591), np.float32(0.9750353), np.float32(0.97655314), np.float32(0.9742512), np.float32(0.9734746), np.float32(0.9757126), np.float32(0.9755992), np.float32(0.976177), np.float32(0.97714907), np.float32(0.97710973), np.float32(0.9782719), np.float32(0.9770149), np.float32(0.9781106), np.float32(0.97758305), np.float32(0.9778568), np.float32(0.97737736), np.float32(0.97619677), np.float32(0.97663784), np.float32(0.97515774), np.float32(0.97365135), np.float32(0.97206205), np.float32(0.9689106), np.float32(0.9667888), np.float32(0.96730924), np.float32(0.96879256), np.float32(0.96546733), np.float32(0.9620303), np.float32(0.9606931), np.float32(0.96054834), np.float32(0.96034855), np.float32(0.94778305), np.float32(0.9262365), np.float32(0.9092286), np.float32(0.87145007), np.float32(0.8225956), np.float32(0.7956709), np.float32(0.78030944), np.float32(0.7081908), np.float32(0.63554853), np.float32(0.6277961), np.float32(0.5372038), np.float32(0.5220656), np.float32(0.42574012), np.float32(0.30366606), np.float32(0.27621546), np.float32(0.22582443), np.float32(0.25465095), np.float32(0.18605188), np.float32(0.18339823), np.float32(0.16420545), np.float32(0.15114798), np.float32(0.16488566), np.float32(0.15648147), np.float32(0.12244891), np.float32(0.1189314), np.float32(0.13923058), np.float32(0.13050203), np.float32(0.13341063), np.float32(0.12076181), np.float32(0.10707058), np.float32(0.09763843), np.float32(0.092509344), np.float32(0.104075834), np.float32(0.10722337), np.float32(0.10776064), np.float32(0.12570989), np.float32(0.12597463), np.float32(0.11618787), np.float32(0.117927164), np.float32(0.10995498), np.float32(0.09685437), np.float32(0.09928655), np.float32(0.07733453), np.float32(0.062231854), np.float32(0.049459737), np.float32(0.045596898), np.float32(0.034013897), np.float32(0.03651588), np.float32(0.030188708), np.float32(0.039293393), np.float32(0.04275661), np.float32(0.046977323), np.float32(0.04340739), np.float32(0.040557805), np.float32(0.034003865), np.float32(0.02551317), np.float32(0.020923013), np.float32(0.017859675), np.float32(0.01705434), np.float32(0.015955355), np.float32(0.015139698), np.float32(0.014528538), np.float32(0.013655249), np.float32(0.014691791), np.float32(0.014853263), np.float32(0.01449909), np.float32(0.015698623), np.float32(0.019005341), np.float32(0.020491628), np.float32(0.022095364), np.float32(0.027625717), np.float32(0.03816742), np.float32(0.037379388), np.float32(0.03402479), np.float32(0.035302546), np.float32(0.039882455), np.float32(0.0451885), np.float32(0.054266524), np.float32(0.06353422), np.float32(0.07597342), np.float32(0.088948555), np.float32(0.09882267), np.float32(0.105334766), np.float32(0.107111014), np.float32(0.1283186), np.float32(0.14175744), np.float32(0.14563707), np.float32(0.14882025), np.float32(0.14660265), np.float32(0.13240305), np.float32(0.1258414), np.float32(0.105913825), np.float32(0.10620876), np.float32(0.093791194), np.float32(0.073939994), np.float32(0.05978568), np.float32(0.06610335), np.float32(0.060015477), np.float32(0.053192064), np.float32(0.049695857), np.float32(0.048601296), np.float32(0.043489207), np.float32(0.04187694), np.float32(0.04082318), np.float32(0.040205013), np.float32(0.04088563), np.float32(0.042141173), np.float32(0.047961034), np.float32(0.04549645), np.float32(0.043900143), np.float32(0.042003617), np.float32(0.042267274), np.float32(0.038140155), np.float32(0.035643723), np.float32(0.04007289), np.float32(0.04891079), np.float32(0.043770336), np.float32(0.046702366), np.float32(0.04868727), np.float32(0.042964235), np.float32(0.03685087), np.float32(0.03550627), np.float32(0.040279195), np.float32(0.034528833), np.float32(0.031211602), np.float32(0.036457583), np.float32(0.037997164), np.float32(0.03802248), np.float32(0.04042426), np.float32(0.04389689), np.float32(0.049886268), np.float32(0.04672274), np.float32(0.05351821), np.float32(0.056473635), np.float32(0.0559099), np.float32(0.06249892), np.float32(0.06889425), np.float32(0.06183729), np.float32(0.0622566), np.float32(0.066463016), np.float32(0.070149064), np.float32(0.07347791), np.float32(0.07018389), np.float32(0.071522266), np.float32(0.07361405), np.float32(0.07620539), np.float32(0.071517766), np.float32(0.0717213), np.float32(0.07086904), np.float32(0.07300155), np.float32(0.06563805), np.float32(0.067651555), np.float32(0.060967337), np.float32(0.06116848), np.float32(0.05367561), np.float32(0.05597073), np.float32(0.054270614), np.float32(0.059064988), np.float32(0.06302702), np.float32(0.05994749), np.float32(0.06428971), np.float32(0.06718712), np.float32(0.06866947), np.float32(0.0692561), np.float32(0.072728544), np.float32(0.07700161), np.float32(0.08528941), np.float32(0.09360534), np.float32(0.1104566), np.float32(0.13238984), np.float32(0.15290406), np.float32(0.19079241), np.float32(0.18944815), np.float32(0.20743391), np.float32(0.22928064), np.float32(0.24775477), np.float32(0.25376636), np.float32(0.2630248), np.float32(0.27862495), np.float32(0.28649887), np.float32(0.29596683), np.float32(0.3520707), np.float32(0.38727996), np.float32(0.43205166), np.float32(0.45053092), np.float32(0.45212296), np.float32(0.44722146), np.float32(0.47385362), np.float32(0.43325004), np.float32(0.35927698), np.float32(0.40826628), np.float32(0.38837674), np.float32(0.33006704), np.float32(0.34088683), np.float32(0.29455808), np.float32(0.2994502), np.float32(0.29799297), np.float32(0.26659346), np.float32(0.2599603), np.float32(0.22245106), np.float32(0.2083527), np.float32(0.20768684), np.float32(0.18529795), np.float32(0.16905172), np.float32(0.15726599), np.float32(0.13536529), np.float32(0.121308625), np.float32(0.098683655), np.float32(0.106100686), np.float32(0.0928822), np.float32(0.08884585), np.float32(0.090041585), np.float32(0.08552004), np.float32(0.08229096), np.float32(0.081672765), np.float32(0.07511711), np.float32(0.070616625), np.float32(0.06323852), np.float32(0.072004855), np.float32(0.07453204), np.float32(0.07103386), np.float32(0.07687305), np.float32(0.08096114), np.float32(0.078844875), np.float32(0.087756574), np.float32(0.09751056), np.float32(0.09923735), np.float32(0.098186836), np.float32(0.09976593), np.float32(0.09893381), np.float32(0.09100282), np.float32(0.087249264), np.float32(0.08582771), np.float32(0.0813243), np.float32(0.07246999), np.float32(0.06613163), np.float32(0.06829366), np.float32(0.07458576), np.float32(0.06679593), np.float32(0.06326417), np.float32(0.07065431), np.float32(0.07188072), np.float32(0.069442675), np.float32(0.07695435), np.float32(0.0789362), np.float32(0.07444473), np.float32(0.076267965), np.float32(0.07911635), np.float32(0.06794722), np.float32(0.051962487), np.float32(0.046346236), np.float32(0.04442561), np.float32(0.034900676), np.float32(0.03745254), np.float32(0.044559315), np.float32(0.04189552), np.float32(0.040353112), np.float32(0.053427786), np.float32(0.06524335), np.float32(0.058493994), np.float32(0.06686122), np.float32(0.07294266), np.float32(0.082664646), np.float32(0.091339014), np.float32(0.09203707), np.float32(0.08497558), np.float32(0.07215743), np.float32(0.06553774), np.float32(0.07568686), np.float32(0.06465603), np.float32(0.054379605), np.float32(0.055476613), np.float32(0.05713913), np.float32(0.05551295), np.float32(0.055545613), np.float32(0.06289667), np.float32(0.070401244), np.float32(0.07583431), np.float32(0.067818634), np.float32(0.07080351), np.float32(0.07259548), np.float32(0.069567), np.float32(0.0696937), np.float32(0.07070983), np.float32(0.073285), np.float32(0.08036138), np.float32(0.07934905), np.float32(0.08717136), np.float32(0.12184903), np.float32(0.11301904), np.float32(0.11282508), np.float32(0.12850031), np.float32(0.13059501), np.float32(0.16509935), np.float32(0.19361962), np.float32(0.20666294), np.float32(0.2446135), np.float32(0.2720117), np.float32(0.34166488), np.float32(0.36523986), np.float32(0.30605784), np.float32(0.33616716), np.float32(0.3217028), np.float32(0.24265383), np.float32(0.28781393), np.float32(0.3617063), np.float32(0.31344512), np.float32(0.28087085), np.float32(0.27349216), np.float32(0.29054582), np.float32(0.3317852), np.float32(0.36689693), np.float32(0.37795505), np.float32(0.36805758), np.float32(0.34467444), np.float32(0.29097015), np.float32(0.29660958), np.float32(0.33665726), np.float32(0.34771782), np.float32(0.36799115), np.float32(0.40049723), np.float32(0.39475825), np.float32(0.43264747), np.float32(0.4416229), np.float32(0.49707818), np.float32(0.55150145), np.float32(0.61576647), np.float32(0.6529244), np.float32(0.66238207), np.float32(0.70066583), np.float32(0.6901487), np.float32(0.6944364), np.float32(0.7682908), np.float32(0.74833256), np.float32(0.77078164), np.float32(0.77045417), np.float32(0.82833177), np.float32(0.8072562), np.float32(0.7881359), np.float32(0.7985301), np.float32(0.8064023), np.float32(0.7877014), np.float32(0.7960897), np.float32(0.75418633), np.float32(0.7098807), np.float32(0.72856903), np.float32(0.68899137), np.float32(0.6934351), np.float32(0.7043825), np.float32(0.715701), np.float32(0.7440075), np.float32(0.7495237), np.float32(0.754694), np.float32(0.7756262), np.float32(0.7786304), np.float32(0.814855), np.float32(0.8147056), np.float32(0.8129692), np.float32(0.80762804), np.float32(0.8354599), np.float32(0.8484958), np.float32(0.85815805), np.float32(0.89971143), np.float32(0.89305323), np.float32(0.89414394), np.float32(0.91233706), np.float32(0.8894082), np.float32(0.91265833), np.float32(0.9265851), np.float32(0.9347413), np.float32(0.9387141), np.float32(0.9349619), np.float32(0.92623997), np.float32(0.9339013), np.float32(0.9165612), np.float32(0.92066735), np.float32(0.9274221), np.float32(0.9159535), np.float32(0.9284863), np.float32(0.9243948), np.float32(0.92624366), np.float32(0.93727255), np.float32(0.9399985), np.float32(0.9427582), np.float32(0.9425993), np.float32(0.9485061), np.float32(0.9468987), np.float32(0.95684624), np.float32(0.9624546), np.float32(0.96519), np.float32(0.9710141), np.float32(0.97027785), np.float32(0.9691748), np.float32(0.96860135), np.float32(0.96733254), np.float32(0.9683506), np.float32(0.96879476), np.float32(0.96741855), np.float32(0.9637144), np.float32(0.9579796), np.float32(0.9493048), np.float32(0.94546735), np.float32(0.95000106), np.float32(0.9482549), np.float32(0.94979453), np.float32(0.94506043), np.float32(0.9355046), np.float32(0.9214222), np.float32(0.9092317), np.float32(0.9022965), np.float32(0.8863381), np.float32(0.86542875), np.float32(0.82486254), np.float32(0.8047234), np.float32(0.8292457), np.float32(0.8206786), np.float32(0.79235345), np.float32(0.7775153), np.float32(0.8013845), np.float32(0.7944683), np.float32(0.75230086), np.float32(0.0043739746)], 'ISIDLLDLNPHTDVIALVEEIQKEEPLITASCKEHVICLVQRLQEKLGEQEDHKFYLFKVRNIFKMTLEILRVSVEMFITGSYDRTCKVWDTASGEELHTLEGHKNVVYAIAFNNPYGDKIATGSFDKTCKLWSTETGKCYHTFRGHTAEIVCLSFNLQSTLVATGSMDTTAKLWDIEKGEVVFTLRGHSAEIVALSFNTTGDRIITGSFDCTVGVWDVVTGRMLHILIGHRGEISSAQFNWDCSLIVTGSMDKTCMVRNLTLYFFSHGTCVTSITCDFWQVSRS': [np.float32(0.3162488), np.float32(0.37009498), np.float32(0.32927722), np.float32(0.26787624), np.float32(0.27302122), np.float32(0.213905), np.float32(0.16936027), np.float32(0.16428293), np.float32(0.15477082), np.float32(0.115610845), np.float32(0.12403017), np.float32(0.15128808), np.float32(0.15186621), np.float32(0.15575144), np.float32(0.162159), np.float32(0.17035867), np.float32(0.16537389), np.float32(0.1686512), np.float32(0.17301424), np.float32(0.16750772), np.float32(0.14757048), np.float32(0.14847617), np.float32(0.14610605), np.float32(0.13793886), np.float32(0.10384974), np.float32(0.089697786), np.float32(0.10301401), np.float32(0.09339049), np.float32(0.08520203), np.float32(0.089063235), np.float32(0.098861784), np.float32(0.0867755), np.float32(0.08140383), np.float32(0.09804619), np.float32(0.1001005), np.float32(0.08944448), np.float32(0.09613297), np.float32(0.09902452), np.float32(0.10273707), np.float32(0.11459093), np.float32(0.12659313), np.float32(0.1299164), np.float32(0.13614248), np.float32(0.13306333), np.float32(0.13297507), np.float32(0.12394094), np.float32(0.11646644), np.float32(0.122446485), np.float32(0.12549324), np.float32(0.12187644), np.float32(0.13436592), np.float32(0.14339188), np.float32(0.15255773), np.float32(0.16111036), np.float32(0.16063286), np.float32(0.16936247), np.float32(0.14041364), np.float32(0.12662926), np.float32(0.113469556), np.float32(0.10889259), np.float32(0.11255425), np.float32(0.09544106), np.float32(0.077992775), np.float32(0.05877831), np.float32(0.05326066), np.float32(0.05045191), np.float32(0.044680577), np.float32(0.04373208), np.float32(0.04612659), np.float32(0.047444414), np.float32(0.04742879), np.float32(0.047558326), np.float32(0.055786107), np.float32(0.05427665), np.float32(0.05494415), np.float32(0.05849983), np.float32(0.062498853), np.float32(0.052565023), np.float32(0.04985634), np.float32(0.05444782), np.float32(0.06081035), np.float32(0.06911968), np.float32(0.07719743), np.float32(0.08321884), np.float32(0.09095418), np.float32(0.10576085), np.float32(0.09984021), np.float32(0.10270599), np.float32(0.08846549), np.float32(0.07315739), np.float32(0.07795023), np.float32(0.100816965), np.float32(0.1077649), np.float32(0.11073756), np.float32(0.11706063), np.float32(0.109096855), np.float32(0.09488959), np.float32(0.07806915), np.float32(0.07061671), np.float32(0.0671535), np.float32(0.061911646), np.float32(0.06546273), np.float32(0.07210946), np.float32(0.07332791), np.float32(0.079208896), np.float32(0.08177298), np.float32(0.07959349), np.float32(0.076124296), np.float32(0.07354568), np.float32(0.06304579), np.float32(0.06271028), np.float32(0.062547736), np.float32(0.055478908), np.float32(0.06251198), np.float32(0.05356911), np.float32(0.05063465), np.float32(0.053950146), np.float32(0.04297557), np.float32(0.038895108), np.float32(0.043508805), np.float32(0.043201454), np.float32(0.043889984), np.float32(0.048232876), np.float32(0.053420004), np.float32(0.07194556), np.float32(0.07786499), np.float32(0.08204367), np.float32(0.08968491), np.float32(0.07879395), np.float32(0.07148064), np.float32(0.07267526), np.float32(0.06589838), np.float32(0.059171986), np.float32(0.06860455), np.float32(0.07531412), np.float32(0.08205152), np.float32(0.08906271), np.float32(0.08995893), np.float32(0.09652001), np.float32(0.08195521), np.float32(0.072961494), np.float32(0.06690891), np.float32(0.06397618), np.float32(0.056204125), np.float32(0.055604465), np.float32(0.05598775), np.float32(0.0544286), np.float32(0.05621237), np.float32(0.046298943), np.float32(0.043395452), np.float32(0.039835792), np.float32(0.033712406), np.float32(0.03313761), np.float32(0.032334283), np.float32(0.030031407), np.float32(0.02743496), np.float32(0.030846858), np.float32(0.02719667), np.float32(0.027231038), np.float32(0.027573172), np.float32(0.02345596), np.float32(0.026328301), np.float32(0.024438445), np.float32(0.023647137), np.float32(0.024321012), np.float32(0.025890836), np.float32(0.034620106), np.float32(0.045291837), np.float32(0.050369166), np.float32(0.054727975), np.float32(0.058687445), np.float32(0.05723895), np.float32(0.053933125), np.float32(0.053667333), np.float32(0.048259676), np.float32(0.05736733), np.float32(0.06177622), np.float32(0.06511785), np.float32(0.07295374), np.float32(0.07347589), np.float32(0.07649989), np.float32(0.06529163), np.float32(0.05406201), np.float32(0.048915435), np.float32(0.044283886), np.float32(0.0375719), np.float32(0.036717553), np.float32(0.03714566), np.float32(0.038765714), np.float32(0.04699657), np.float32(0.04221106), np.float32(0.040370036), np.float32(0.041009303), np.float32(0.03819817), np.float32(0.03359771), np.float32(0.038022254), np.float32(0.04359678), np.float32(0.045781285), np.float32(0.04233652), np.float32(0.036906626), np.float32(0.031327713), np.float32(0.02900846), np.float32(0.023191802), np.float32(0.021241447), np.float32(0.019638289), np.float32(0.022158762), np.float32(0.024724403), np.float32(0.027147537), np.float32(0.03181071), np.float32(0.03471225), np.float32(0.0428388), np.float32(0.04424963), np.float32(0.041939538), np.float32(0.041315857), np.float32(0.03860449), np.float32(0.035158075), np.float32(0.030493565), np.float32(0.032494828), np.float32(0.035900876), np.float32(0.036353312), np.float32(0.041963138), np.float32(0.04239925), np.float32(0.048332486), np.float32(0.052981354), np.float32(0.062506594), np.float32(0.05974769), np.float32(0.0885233), np.float32(0.09647495), np.float32(0.08616871), np.float32(0.10274557), np.float32(0.10185933), np.float32(0.11567414), np.float32(0.09291718), np.float32(0.088301845), np.float32(0.079638794), np.float32(0.07016703), np.float32(0.06673664), np.float32(0.06472247), np.float32(0.06406303), np.float32(0.06602935), np.float32(0.07112527), np.float32(0.07881874), np.float32(0.08881584), np.float32(0.09751979), np.float32(0.08002471), np.float32(0.07196836), np.float32(0.07659401), np.float32(0.07975882), np.float32(0.07005081), np.float32(0.067574434), np.float32(0.077819325), np.float32(0.06938654), np.float32(0.08663186), np.float32(0.09055922), np.float32(0.084180124), np.float32(0.11730106), np.float32(0.17768821), np.float32(0.22286153), np.float32(0.24990648), np.float32(0.2681654), np.float32(0.3049204), np.float32(0.31620398), np.float32(0.33809954), np.float32(0.30824748), np.float32(0.31068793), np.float32(0.29323152), np.float32(0.2921124), np.float32(0.19655761), np.float32(0.2670218), np.float32(0.27631518), np.float32(0.19907296), np.float32(0.17850912), np.float32(0.23388676), np.float32(0.24238849), np.float32(0.2632107), np.float32(0.28218278), np.float32(0.28196743), np.float32(0.2615882), np.float32(0.28383353), np.float32(0.30572537), np.float32(0.31174904), np.float32(0.32254368), np.float32(0.2629433), np.float32(0.23851623), np.float32(0.26800448)], 'MAAAADLVVPTLAIRSSVAVELWSSAGSKQPFEHKPHLPREETKSSRSICFSSNGRYFAYSNGQEVKVLQASRDSAASWPVICVLPRPKAFYLQFSPRGSYLCTWEHYAITKDRPEGSPNLLVYEVATGVEVFAIVQKNQADWQPSWSADESIFALVVGGEALFYDLGEGAEKGFATTSRKIGGSRGGMLSLGPGNCPPFLAFYTPGAKGAPSMCKLYKYPALGQNQTVACKSFFQADRVEMLWNKRGSGLLLLTSTEVDKSGASYYGNQAVHFMATKGDTCSVPLSKEGPVHCVKWSPKATEFVVVYGFMPSKAALYNLKCDVVFDFGEGPRNCAYFNPFGNLIALAGFGNLPGAVEVWDVSKREKLANLKCADTTVFEWHPNGEWFVTATTAPRLRISNGFKVYHYSGALLHETMWPQGQELLGIEWQQFADKTFSEPKITKAKHEGIKSSQPEASKKAYTPPHLRLLKEGKNPEKYLPQPSIPGLAPTAAAGGVNGNKRNNKNKQRSARKDVNVVNGGDADSAPTEVVDQAAPVARQSPVFVAAEERKPQHTPRQKYQPDNAADQPPNSYGQGHPNGQHISDKERKIRSVAKKLSDIKKLKVRRSQGENLELNQLNKIKMEAQYLDELKALKQSA': [np.float32(0.8367148), np.float32(0.9155712), np.float32(0.9440502), np.float32(0.008717299), np.float32(0.9437208), np.float32(0.9556333), np.float32(0.9447888), np.float32(0.88861245), np.float32(0.88861734), np.float32(0.8464377), np.float32(0.7240371), np.float32(0.68376476), np.float32(0.7861903), np.float32(0.5736291), np.float32(0.61950666), np.float32(0.47203556), np.float32(0.48177764), np.float32(0.543674), np.float32(0.6391281), np.float32(0.5670318), np.float32(0.68082714), np.float32(0.6431159), np.float32(0.6283226), np.float32(0.63832235), np.float32(0.61933887), np.float32(0.6244613), np.float32(0.63976467), np.float32(0.5841215), np.float32(0.6550818), np.float32(0.6804853), np.float32(0.68658435), np.float32(0.7306363), np.float32(0.7568231), np.float32(0.8084928), np.float32(0.7851076), np.float32(0.781819), np.float32(0.76720446), np.float32(0.75885755), np.float32(0.6701729), np.float32(0.5717259), np.float32(0.5025917), np.float32(0.47382948), np.float32(0.4882963), np.float32(0.4498565), np.float32(0.45752618), np.float32(0.37536475), np.float32(0.29246938), np.float32(0.2618801), np.float32(0.20474347), np.float32(0.16194738), np.float32(0.17169194), np.float32(0.18051317), np.float32(0.2102425), np.float32(0.19784848), np.float32(0.14442474), np.float32(0.1475117), np.float32(0.102129474), np.float32(0.07918755), np.float32(0.0868742), np.float32(0.07391339), np.float32(0.08350029), np.float32(0.097875506), np.float32(0.15388142), np.float32(0.20909384), np.float32(0.21926346), np.float32(0.20245536), np.float32(0.18156011), np.float32(0.15661193), np.float32(0.15145597), np.float32(0.15722832), np.float32(0.15544778), np.float32(0.1422949), np.float32(0.13064201), np.float32(0.11319481), np.float32(0.112521045), np.float32(0.12397584), np.float32(0.11033331), np.float32(0.10360521), np.float32(0.11224993), np.float32(0.10030673), np.float32(0.08782344), np.float32(0.077311955), np.float32(0.062282354), np.float32(0.056878034), np.float32(0.051406115), np.float32(0.049735192), np.float32(0.04867026), np.float32(0.048560977), np.float32(0.04494081), np.float32(0.041823976), np.float32(0.03731686), np.float32(0.040299196), np.float32(0.035622887), np.float32(0.036741424), np.float32(0.038956117), np.float32(0.042336017), np.float32(0.039927687), np.float32(0.042551536), np.float32(0.039938506), np.float32(0.037513174), np.float32(0.038025733), np.float32(0.037549328), np.float32(0.04033442), np.float32(0.04581553), np.float32(0.060539816), np.float32(0.072917014), np.float32(0.076856636), np.float32(0.08132311), np.float32(0.087577365), np.float32(0.07752086), np.float32(0.07037986), np.float32(0.06417016), np.float32(0.060661487), np.float32(0.060372), np.float32(0.060980823), np.float32(0.062291484), np.float32(0.06465936), np.float32(0.06783124), np.float32(0.06644154), np.float32(0.06764396), np.float32(0.064243965), np.float32(0.061082833), np.float32(0.05761777), np.float32(0.050725937), np.float32(0.04312032), np.float32(0.037935693), np.float32(0.038530696), np.float32(0.035627488), np.float32(0.033290204), np.float32(0.031844445), np.float32(0.033866502), np.float32(0.032216053), np.float32(0.034089223), np.float32(0.03984515), np.float32(0.044845983), np.float32(0.047776844), np.float32(0.052914593), np.float32(0.057600383), np.float32(0.061778318), np.float32(0.060806304), np.float32(0.05780904), np.float32(0.05140214), np.float32(0.050556224), np.float32(0.046655715), np.float32(0.046212852), np.float32(0.04480011), np.float32(0.044954382), np.float32(0.04990756), np.float32(0.052658916), np.float32(0.051963814), np.float32(0.04413344), np.float32(0.04019677), np.float32(0.031596836), np.float32(0.028607275), np.float32(0.024627991), np.float32(0.024172395), np.float32(0.024036534), np.float32(0.024419142), np.float32(0.024137162), np.float32(0.024789577), np.float32(0.027341986), np.float32(0.03137379), np.float32(0.030162062), np.float32(0.030328171), np.float32(0.03301624), np.float32(0.04032699), np.float32(0.045308772), np.float32(0.049266092), np.float32(0.06330298), np.float32(0.0856219), np.float32(0.09805476), np.float32(0.11159865), np.float32(0.11882325), np.float32(0.107204586), np.float32(0.12644628), np.float32(0.13584179), np.float32(0.13759515), np.float32(0.14583944), np.float32(0.1585303), np.float32(0.15750742), np.float32(0.16410534), np.float32(0.1155717), np.float32(0.11555172), np.float32(0.12535155), np.float32(0.112227775), np.float32(0.08663337), np.float32(0.085734375), np.float32(0.0848586), np.float32(0.07555246), np.float32(0.06959528), np.float32(0.061902918), np.float32(0.05319697), np.float32(0.04775427), np.float32(0.03575337), np.float32(0.039549816), np.float32(0.042296797), np.float32(0.04099855), np.float32(0.04722768), np.float32(0.045590788), np.float32(0.044199105), np.float32(0.055502325), np.float32(0.06258926), np.float32(0.06838761), np.float32(0.058185823), np.float32(0.06595132), np.float32(0.057123046), np.float32(0.04993435), np.float32(0.04265057), np.float32(0.03576456), np.float32(0.03574573), np.float32(0.03984416), np.float32(0.040693875), np.float32(0.047646042), np.float32(0.062092315), np.float32(0.07510322), np.float32(0.08876466), np.float32(0.09982294), np.float32(0.11267073), np.float32(0.10516437), np.float32(0.08754215), np.float32(0.08920791), np.float32(0.070852816), np.float32(0.0658938), np.float32(0.06145434), np.float32(0.058502547), np.float32(0.059916258), np.float32(0.06906171), np.float32(0.07216033), np.float32(0.06359506), np.float32(0.06321201), np.float32(0.06311925), np.float32(0.05574203), np.float32(0.055515666), np.float32(0.056579396), np.float32(0.061110016), np.float32(0.06509559), np.float32(0.066016294), np.float32(0.06082611), np.float32(0.05292577), np.float32(0.049414407), np.float32(0.043614957), np.float32(0.039003033), np.float32(0.036699332), np.float32(0.03700199), np.float32(0.033260148), np.float32(0.032216642), np.float32(0.036445867), np.float32(0.036276076), np.float32(0.037017606), np.float32(0.03993542), np.float32(0.040873233), np.float32(0.040157307), np.float32(0.0407725), np.float32(0.0406587), np.float32(0.04120394), np.float32(0.043184634), np.float32(0.045859754), np.float32(0.044898454), np.float32(0.043970335), np.float32(0.03832199), np.float32(0.031871367), np.float32(0.030268991), np.float32(0.027925007), np.float32(0.02905062), np.float32(0.028940167), np.float32(0.0318058), np.float32(0.03762209), np.float32(0.042171743), np.float32(0.047815487), np.float32(0.055378024), np.float32(0.050455995), np.float32(0.05788369), np.float32(0.053732604), np.float32(0.05034948), np.float32(0.04428515), np.float32(0.039145626), np.float32(0.04592429), np.float32(0.052470013), np.float32(0.053428065), np.float32(0.05077227), np.float32(0.04847607), np.float32(0.04644198), np.float32(0.042275093), np.float32(0.041784134), np.float32(0.050987814), np.float32(0.048888687), np.float32(0.051977146), np.float32(0.05620872), np.float32(0.06794682), np.float32(0.06934355), np.float32(0.0669652), np.float32(0.06329987), np.float32(0.053030815), np.float32(0.046684314), np.float32(0.044288035), np.float32(0.04080732), np.float32(0.04021093), np.float32(0.036014423), np.float32(0.035021536), np.float32(0.03381173), np.float32(0.030456193), np.float32(0.027264873), np.float32(0.029585943), np.float32(0.03002536), np.float32(0.032385055), np.float32(0.031023892), np.float32(0.03091363), np.float32(0.034719594), np.float32(0.031327296), np.float32(0.03398558), np.float32(0.031973206), np.float32(0.029908681), np.float32(0.025321018), np.float32(0.023972392), np.float32(0.022044478), np.float32(0.021432946), np.float32(0.020917887), np.float32(0.023752863), np.float32(0.029769816), np.float32(0.035114355), np.float32(0.03846062), np.float32(0.04660433), np.float32(0.050890725), np.float32(0.049755283), np.float32(0.04737423), np.float32(0.04666229), np.float32(0.041087292), np.float32(0.03775491), np.float32(0.03818505), np.float32(0.038132854), np.float32(0.035077255), np.float32(0.03246558), np.float32(0.029958038), np.float32(0.025068266), np.float32(0.023831895), np.float32(0.02174351), np.float32(0.019349428), np.float32(0.020638952), np.float32(0.019702991), np.float32(0.01995916), np.float32(0.021489669), np.float32(0.020045241), np.float32(0.018257597), np.float32(0.018108737), np.float32(0.0176286), np.float32(0.015318425), np.float32(0.015681738), np.float32(0.016562859), np.float32(0.016417172), np.float32(0.017723985), np.float32(0.018561013), np.float32(0.02029972), np.float32(0.022801606), np.float32(0.027948745), np.float32(0.028255248), np.float32(0.03233857), np.float32(0.037326545), np.float32(0.041699134), np.float32(0.04877853), np.float32(0.04899278), np.float32(0.05427655), np.float32(0.057931177), np.float32(0.06425239), np.float32(0.06490256), np.float32(0.052496847), np.float32(0.05568605), np.float32(0.04606896), np.float32(0.041945286), np.float32(0.04609578), np.float32(0.047448326), np.float32(0.044985715), np.float32(0.0523526), np.float32(0.06414157), np.float32(0.06258721), np.float32(0.07499999), np.float32(0.06376525), np.float32(0.05319097), np.float32(0.043685783), np.float32(0.03674706), np.float32(0.031240879), np.float32(0.032787126), np.float32(0.03228582), np.float32(0.029140104), np.float32(0.031159308), np.float32(0.0302496), np.float32(0.028760694), np.float32(0.031947285), np.float32(0.027731158), np.float32(0.03056868), np.float32(0.034346417), np.float32(0.03676641), np.float32(0.038000397), np.float32(0.036611333), np.float32(0.033617865), np.float32(0.03487307), np.float32(0.035209276), np.float32(0.029846542), np.float32(0.030955363), np.float32(0.0298878), np.float32(0.032475233), np.float32(0.031201167), np.float32(0.029666837), np.float32(0.031168748), np.float32(0.03527418), np.float32(0.034756422), np.float32(0.031539388), np.float32(0.030608129), np.float32(0.03393406), np.float32(0.034892116), np.float32(0.039996274), np.float32(0.03780091), np.float32(0.041172076), np.float32(0.037709944), np.float32(0.03420155), np.float32(0.03352282), np.float32(0.03211829), np.float32(0.03268661), np.float32(0.03361212), np.float32(0.038751602), np.float32(0.04224838), np.float32(0.04210033), np.float32(0.046092726), np.float32(0.050849102), np.float32(0.057819624), np.float32(0.06517833), np.float32(0.06863646), np.float32(0.07686433), np.float32(0.08332715), np.float32(0.098206654), np.float32(0.11946758), np.float32(0.12315193), np.float32(0.13107923), np.float32(0.15182053), np.float32(0.17275861), np.float32(0.22372502), np.float32(0.23928565), np.float32(0.26689237), np.float32(0.29723412), np.float32(0.35352856), np.float32(0.42872605), np.float32(0.5082172), np.float32(0.5831226), np.float32(0.6080407), np.float32(0.6555697), np.float32(0.7184508), np.float32(0.772247), np.float32(0.77224636), np.float32(0.8042316), np.float32(0.8303119), np.float32(0.8507907), np.float32(0.8575175), np.float32(0.8716063), np.float32(0.88398665), np.float32(0.8737061), np.float32(0.8864373), np.float32(0.89569485), np.float32(0.9072309), np.float32(0.9315403), np.float32(0.9435264), np.float32(0.95064175), np.float32(0.9481638), np.float32(0.95293134), np.float32(0.9574444), np.float32(0.95435137), np.float32(0.95468426), np.float32(0.9564967), np.float32(0.9633151), np.float32(0.9586449), np.float32(0.9614924), np.float32(0.96058685), np.float32(0.95769846), np.float32(0.95369244), np.float32(0.9467526), np.float32(0.9500897), np.float32(0.9499813), np.float32(0.94807476), np.float32(0.95628655), np.float32(0.957534), np.float32(0.9598855), np.float32(0.9685401), np.float32(0.971771), np.float32(0.9748239), np.float32(0.9772379), np.float32(0.97703755), np.float32(0.9782154), np.float32(0.9805853), np.float32(0.9808188), np.float32(0.9809677), np.float32(0.9815553), np.float32(0.9827245), np.float32(0.9833425), np.float32(0.9829426), np.float32(0.98282135), np.float32(0.9837302), np.float32(0.9837839), np.float32(0.9846401), np.float32(0.985115), np.float32(0.98459375), np.float32(0.98470414), np.float32(0.9847394), np.float32(0.9846666), np.float32(0.9849215), np.float32(0.9843933), np.float32(0.98385924), np.float32(0.9835481), np.float32(0.9830216), np.float32(0.9830724), np.float32(0.98290795), np.float32(0.9825556), np.float32(0.9819995), np.float32(0.98143345), np.float32(0.981649), np.float32(0.9817238), np.float32(0.98126113), np.float32(0.9805901), np.float32(0.98045075), np.float32(0.9802027), np.float32(0.9792468), np.float32(0.9799375), np.float32(0.97937155), np.float32(0.978392), np.float32(0.9780578), np.float32(0.97778887), np.float32(0.97812676), np.float32(0.9772718), np.float32(0.97747076), np.float32(0.9771853), np.float32(0.9777427), np.float32(0.9788835), np.float32(0.9782176), np.float32(0.97851896), np.float32(0.9790757), np.float32(0.9795212), np.float32(0.98038006), np.float32(0.979179), np.float32(0.978879), np.float32(0.97865546), np.float32(0.978822), np.float32(0.9787884), np.float32(0.9791651), np.float32(0.9792098), np.float32(0.979482), np.float32(0.97942364), np.float32(0.9795633), np.float32(0.9796596), np.float32(0.979861), np.float32(0.9800961), np.float32(0.9806982), np.float32(0.980037), np.float32(0.97960836), np.float32(0.9792419), np.float32(0.97857225), np.float32(0.97836953), np.float32(0.97987694), np.float32(0.9800379), np.float32(0.97982395), np.float32(0.98019993), np.float32(0.98024654), np.float32(0.98117375), np.float32(0.98168683), np.float32(0.98138696), np.float32(0.98225236), np.float32(0.9814254), np.float32(0.98147833), np.float32(0.98063034), np.float32(0.9806755), np.float32(0.98111916), np.float32(0.9811875), np.float32(0.9807732), np.float32(0.98053575), np.float32(0.9784121), np.float32(0.97610396), np.float32(0.9715684), np.float32(0.9685704), np.float32(0.96540195), np.float32(0.9584106), np.float32(0.949668), np.float32(0.9429304), np.float32(0.934088), np.float32(0.9287758), np.float32(0.91672343), np.float32(0.8941368), np.float32(0.8784391), np.float32(0.8655371), np.float32(0.8552202), np.float32(0.8311468), np.float32(0.8164607), np.float32(0.80552745), np.float32(0.78932744), np.float32(0.7764114), np.float32(0.76521146), np.float32(0.7468764), np.float32(0.7338665), np.float32(0.70036924), np.float32(0.6898902), np.float32(0.6850872), np.float32(0.6804431), np.float32(0.6793524), np.float32(0.6569111), np.float32(0.67172885), np.float32(0.6601605), np.float32(0.6386699), np.float32(0.64621496), np.float32(0.6345535), np.float32(0.6473094), np.float32(0.63445616), np.float32(0.6401892), np.float32(0.6140658), np.float32(0.61314833), np.float32(0.61387026), np.float32(0.6146164), np.float32(0.6188625), np.float32(0.61640155), np.float32(0.5998), np.float32(0.5964292), np.float32(0.58968693), np.float32(0.5977831), np.float32(0.6074326), np.float32(0.5919841), np.float32(0.59180766), np.float32(0.6156884), np.float32(0.6160878), np.float32(0.6234894), np.float32(0.6055884), np.float32(0.625703), np.float32(0.63659644), np.float32(0.6411047), np.float32(0.6530547), np.float32(0.65554935), np.float32(0.66299796), np.float32(0.66601306), np.float32(0.66740966), np.float32(0.660484), np.float32(0.6626168), np.float32(0.66379154), np.float32(0.6625993), np.float32(0.66857827), np.float32(0.20450863)], 'MSSWGLSQRTRRHCDPPEGRLRPMDARGPRGSGRGSGESLQSPGFMQGGAGGVTSEHHPVGHLTAARVRPPSRSPRLSEPRPPEGRAQERAIRNARNLRAGRACCCPEAAEPGPARRLHPAPEVSCWRRRRELPRPRPGSAAAAAAMVSVINTVDTSHEDMIHDAQMDYYGTRLATCSSDRSVKIFDVRNGGQILVADLRGHEGPVWQVAWAHPMYGNILASCSYDRKVIIWKEEGGTWEKTHEHSGHDSSVNSVCWAPHDYGLILACGSSDGAISLLTYTGEGQWEVKKINNAHTIGCNAVSWAPAVAPGSLIDQPSGQRPACPKKFASGGCDNLIKLWREEEDGQWKEEQKLEAHSDWVRDVAWAPSIGLPTSTIASCSQDGRVFIWTCDDASGNTWSPRLLHKFNDVVWHVSWSITANILAVSGGDNKVTLWKESVDGQWVCISDVNKGQGSVTASATEGQQNEQ': [np.float32(0.96538395), np.float32(0.96594906), np.float32(0.97113514), np.float32(0.9683239), np.float32(0.969003), np.float32(0.9708099), np.float32(0.9710292), np.float32(0.96929044), np.float32(0.9685933), np.float32(0.96892506), np.float32(0.9707191), np.float32(0.97214645), np.float32(0.9711401), np.float32(0.9697608), np.float32(0.9732342), np.float32(0.9758025), np.float32(0.97552603), np.float32(0.97766304), np.float32(0.9792595), np.float32(0.98086756), np.float32(0.9817368), np.float32(0.98261005), np.float32(0.98452073), np.float32(0.985271), np.float32(0.9855825), np.float32(0.985465), np.float32(0.9861064), np.float32(0.98607326), np.float32(0.9864297), np.float32(0.9867556), np.float32(0.98640686), np.float32(0.98633415), np.float32(0.9864081), np.float32(0.98665035), np.float32(0.98690784), np.float32(0.9873552), np.float32(0.9873095), np.float32(0.98723674), np.float32(0.9876966), np.float32(0.9875179), np.float32(0.98771286), np.float32(0.9880421), np.float32(0.98797846), np.float32(0.9877172), np.float32(0.9874237), np.float32(0.9875322), np.float32(0.9875938), np.float32(0.9872677), np.float32(0.98741084), np.float32(0.9878435), np.float32(0.98792297), np.float32(0.9883288), np.float32(0.9880888), np.float32(0.98804784), np.float32(0.9883301), np.float32(0.9888447), np.float32(0.98915523), np.float32(0.9889488), np.float32(0.98875684), np.float32(0.9883525), np.float32(0.988009), np.float32(0.98807144), np.float32(0.98776543), np.float32(0.9872104), np.float32(0.987025), np.float32(0.98687124), np.float32(0.986446), np.float32(0.98667276), np.float32(0.9863581), np.float32(0.98570377), np.float32(0.98482215), np.float32(0.9846972), np.float32(0.9846442), np.float32(0.9845408), np.float32(0.98408616), np.float32(0.98367196), np.float32(0.98416764), np.float32(0.9829717), np.float32(0.9821683), np.float32(0.9808046), np.float32(0.980206), np.float32(0.97910196), np.float32(0.9784751), np.float32(0.97586334), np.float32(0.9750242), np.float32(0.97173756), np.float32(0.9698696), np.float32(0.9700668), np.float32(0.96699375), np.float32(0.9620716), np.float32(0.9615924), np.float32(0.9566916), np.float32(0.95310915), np.float32(0.951147), np.float32(0.949792), np.float32(0.94754916), np.float32(0.9472985), np.float32(0.9524729), np.float32(0.9517649), np.float32(0.95565647), np.float32(0.95840627), np.float32(0.9564606), np.float32(0.9568114), np.float32(0.9583142), np.float32(0.9574699), np.float32(0.95496595), np.float32(0.95829374), np.float32(0.96291274), np.float32(0.9637655), np.float32(0.9631132), np.float32(0.9592473), np.float32(0.9600872), np.float32(0.959507), np.float32(0.96126646), np.float32(0.962428), np.float32(0.9634965), np.float32(0.9605103), np.float32(0.960163), np.float32(0.9577276), np.float32(0.95482767), np.float32(0.9584079), np.float32(0.9577189), np.float32(0.9573959), np.float32(0.9562579), np.float32(0.95185274), np.float32(0.9527086), np.float32(0.9496494), np.float32(0.9366528), np.float32(0.9228486), np.float32(0.91045773), np.float32(0.90630084), np.float32(0.8919349), np.float32(0.8771945), np.float32(0.84838736), np.float32(0.7328552), np.float32(0.48851207), np.float32(0.5172001), np.float32(0.5122587), np.float32(0.52276516), np.float32(0.5690704), np.float32(0.6673302), np.float32(0.6730941), np.float32(0.702623), np.float32(0.66341984), np.float32(0.6036134), np.float32(0.5572855), np.float32(0.5194136), np.float32(0.49194762), np.float32(0.46003386), np.float32(0.41663775), np.float32(0.31105784), np.float32(0.2868631), np.float32(0.23758948), np.float32(0.17347005), np.float32(0.15032531), np.float32(0.14076664), np.float32(0.14256078), np.float32(0.16806716), np.float32(0.17212558), np.float32(0.16193756), np.float32(0.14858979), np.float32(0.14177994), np.float32(0.14020985), np.float32(0.134738), np.float32(0.12814312), np.float32(0.12009822), np.float32(0.09453775), np.float32(0.072932296), np.float32(0.06786806), np.float32(0.058761984), np.float32(0.05854168), np.float32(0.04279483), np.float32(0.04470866), np.float32(0.041775253), np.float32(0.038685545), np.float32(0.035457015), np.float32(0.030757234), np.float32(0.03385917), np.float32(0.036662214), np.float32(0.038984027), np.float32(0.038209416), np.float32(0.037411477), np.float32(0.036839575), np.float32(0.03369262), np.float32(0.03023842), np.float32(0.030157918), np.float32(0.029937334), np.float32(0.028046198), np.float32(0.029665265), np.float32(0.03189529), np.float32(0.036003392), np.float32(0.03718319), np.float32(0.035447296), np.float32(0.034979593), np.float32(0.03257536), np.float32(0.033776097), np.float32(0.033889204), np.float32(0.035081975), np.float32(0.035000216), np.float32(0.033115163), np.float32(0.032897394), np.float32(0.030371644), np.float32(0.026302807), np.float32(0.024287129), np.float32(0.025040114), np.float32(0.023380889), np.float32(0.02492792), np.float32(0.026399849), np.float32(0.024816021), np.float32(0.024862725), np.float32(0.024950953), np.float32(0.025489347), np.float32(0.022272287), np.float32(0.02134845), np.float32(0.020837367), np.float32(0.01740459), np.float32(0.018407514), np.float32(0.015667774), np.float32(0.0148110045), np.float32(0.014557152), np.float32(0.014010396), np.float32(0.014465251), np.float32(0.015590012), np.float32(0.019225292), np.float32(0.02584451), np.float32(0.029643025), np.float32(0.0341826), np.float32(0.03291931), np.float32(0.035448756), np.float32(0.038652416), np.float32(0.038378432), np.float32(0.045448266), np.float32(0.058237553), np.float32(0.06965713), np.float32(0.078855716), np.float32(0.088568926), np.float32(0.09242622), np.float32(0.103363074), np.float32(0.101968616), np.float32(0.108216636), np.float32(0.09768188), np.float32(0.10999537), np.float32(0.11415426), np.float32(0.12717359), np.float32(0.13374054), np.float32(0.12915336), np.float32(0.11996933), np.float32(0.111050226), np.float32(0.10736555), np.float32(0.11708063), np.float32(0.113411404), np.float32(0.11367781), np.float32(0.10618844), np.float32(0.07477273), np.float32(0.06433359), np.float32(0.054072976), np.float32(0.036599483), np.float32(0.03276934), np.float32(0.026964018), np.float32(0.023416111), np.float32(0.023115134), np.float32(0.018567959), np.float32(0.016741775), np.float32(0.013590687), np.float32(0.01347815), np.float32(0.011137405), np.float32(0.01033773), np.float32(0.010593454), np.float32(0.010397813), np.float32(0.010980908), np.float32(0.013333664), np.float32(0.01390064), np.float32(0.013869763), np.float32(0.01303939), np.float32(0.013790007), np.float32(0.014287131), np.float32(0.014787054), np.float32(0.017339343), np.float32(0.020792857), np.float32(0.021894313), np.float32(0.027767673), np.float32(0.031623397), np.float32(0.035232477), np.float32(0.035040606), np.float32(0.033710238), np.float32(0.034651123), np.float32(0.03628638), np.float32(0.039912194), np.float32(0.044783533), np.float32(0.048403785), np.float32(0.052250948), np.float32(0.059779406), np.float32(0.064498655), np.float32(0.0666877), np.float32(0.06581266), np.float32(0.0642672), np.float32(0.06984096), np.float32(0.066916056), np.float32(0.07312971), np.float32(0.07540301), np.float32(0.07877045), np.float32(0.07359931), np.float32(0.073401816), np.float32(0.083822064), np.float32(0.08887401), np.float32(0.09170283), np.float32(0.10062321), np.float32(0.111364946), np.float32(0.12546518), np.float32(0.12707564), np.float32(0.13884665), np.float32(0.16553521), np.float32(0.15874752), np.float32(0.15899794), np.float32(0.21193337), np.float32(0.22047986), np.float32(0.25064015), np.float32(0.24652016), np.float32(0.23411599), np.float32(0.22597435), np.float32(0.21786301), np.float32(0.20782387), np.float32(0.19208533), np.float32(0.1653883), np.float32(0.15913412), np.float32(0.14744851), np.float32(0.15043412), np.float32(0.12830265), np.float32(0.11805971), np.float32(0.08832943), np.float32(0.100317806), np.float32(0.10177715), np.float32(0.110310584), np.float32(0.10770825), np.float32(0.11294571), np.float32(0.1172476), np.float32(0.1321099), np.float32(0.12780222), np.float32(0.11173712), np.float32(0.118175186), np.float32(0.12303484), np.float32(0.12679489), np.float32(0.1239968), np.float32(0.12651923), np.float32(0.13504572), np.float32(0.14828154), np.float32(0.14345257), np.float32(0.151502), np.float32(0.15263258), np.float32(0.14946657), np.float32(0.15055038), np.float32(0.1593722), np.float32(0.1652164), np.float32(0.15361072), np.float32(0.16363147), np.float32(0.1456256), np.float32(0.13785717), np.float32(0.13864005), np.float32(0.14006971), np.float32(0.14003071), np.float32(0.13567725), np.float32(0.13075599), np.float32(0.12666602), np.float32(0.118959025), np.float32(0.11628701), np.float32(0.09532026), np.float32(0.09962959), np.float32(0.08905625), np.float32(0.075136565), np.float32(0.06720724), np.float32(0.06811416), np.float32(0.07438403), np.float32(0.080676675), np.float32(0.0761115), np.float32(0.062464606), np.float32(0.049153797), np.float32(0.045035943), np.float32(0.042353302), np.float32(0.035607383), np.float32(0.033987243), np.float32(0.031976905), np.float32(0.031407088), np.float32(0.03263453), np.float32(0.040198985), np.float32(0.050314363), np.float32(0.049846254), np.float32(0.052352984), np.float32(0.053902544), np.float32(0.053512856), np.float32(0.053132717), np.float32(0.063358024), np.float32(0.059468705), np.float32(0.06465627), np.float32(0.069879316), np.float32(0.06820444), np.float32(0.06613703), np.float32(0.070150614), np.float32(0.07130782), np.float32(0.088915616), np.float32(0.104667485), np.float32(0.12098293), np.float32(0.13432278), np.float32(0.13621198), np.float32(0.14313178), np.float32(0.13525121), np.float32(0.117839985), np.float32(0.099022605), np.float32(0.083904006), np.float32(0.06957572), np.float32(0.06273156), np.float32(0.053362727), np.float32(0.05070325), np.float32(0.04707927), np.float32(0.04217699), np.float32(0.039281506), np.float32(0.043688152), np.float32(0.04527538), np.float32(0.05015747), np.float32(0.04895727), np.float32(0.0522443), np.float32(0.041061662), np.float32(0.035393216), np.float32(0.0332072), np.float32(0.030491302), np.float32(0.03225294), np.float32(0.034966998), np.float32(0.038021095), np.float32(0.041097287), np.float32(0.051443312), np.float32(0.054124985), np.float32(0.057177894), np.float32(0.054209854), np.float32(0.052951276), np.float32(0.04717805), np.float32(0.048282787), np.float32(0.051881168), np.float32(0.058630127), np.float32(0.0663751), np.float32(0.08701699), np.float32(0.10883239), np.float32(0.116130196), np.float32(0.12628882), np.float32(0.15424818), np.float32(0.16903697), np.float32(0.19307198), np.float32(0.2422284), np.float32(0.26776376), np.float32(0.31508073), np.float32(0.3809368), np.float32(0.410963), np.float32(0.40283266), np.float32(0.48440057), np.float32(0.4911829), np.float32(0.6064682), np.float32(0.66437125), np.float32(0.7556192), np.float32(0.79120433), np.float32(0.873443), np.float32(0.8991017), np.float32(0.9120494), np.float32(0.9346506), np.float32(0.93901724), np.float32(0.92598027), np.float32(0.9083642), np.float32(0.88468957), np.float32(0.87189287), np.float32(0.84726715), np.float32(0.8450781)], 'MAEEYHRESMLVEWEQVKQRILHTLLASGEDALDFTQENEPSYISELGPPGRSSLDSVEMAYARQIYVYNEKIVNGHLQPNLVDLCATVAELDDKNISDLWAMVKQMTDVLLAPATDALKSRNSTEVRMEFVRQALHYLEQSYKNYTLVTVFGNLQQAQLGGVPGTYQLVRSFLNIKLPAPLPGLQDGEVEGHPVWPLIYYCMRCGDLLAASQVVNRAQHQLGEFRSWFQEYMHNKDRRLSPATENKLRLHYRRALRNNTDPYKRAVYCIIGRCDIADNQSEVADKTEDYLWLKLNQVCFEDDGTSSPQDRLTLSQFQKQLLEDYGESHFAVNQQPFLYFQVLFLTAQFEAAIAFLFRMERLRCHAVHVALVLFELKLLLKSSGQSAQLLSHEAGDPPCIRRLNFVRLLMLYTRKFESTDPREALQYFYFLRDEKDSQGENMFLRCVSELVIESREFDMILGKLENDGSRKPGVIDKFTSDTKPIINKVASVAENKGLFEEAAKLYDLAKNADKVLELMNRLLSPVVPQISAPQSNKERLKNMALSIAERYRAQGISAKKFIDSTFYLLLDLILFFDEYHSGHIDRAFDIIDRLKLVPLNQESVEERVAAFRNFSDEIRHNLSEVLLATMNILFTQYKRLKGTSPSSAARSQRAMEDRDSQLRSQARALITFAGMIPYRTSGDTNARLVQMEVLMN': [np.float32(0.60527694), np.float32(0.58628654), np.float32(0.5394735), np.float32(0.53582007), np.float32(0.5462659), np.float32(0.52559465), np.float32(0.48425075), np.float32(0.4524856), np.float32(0.50718296), np.float32(0.4020666), np.float32(0.374389), np.float32(0.31775996), np.float32(0.29883194), np.float32(0.24244682), np.float32(0.24907291), np.float32(0.24272761), np.float32(0.2399202), np.float32(0.24554098), np.float32(0.24796733), np.float32(0.23877233), np.float32(0.24001844), np.float32(0.24844825), np.float32(0.26015756), np.float32(0.2548538), np.float32(0.24454866), np.float32(0.26887393), np.float32(0.3469353), np.float32(0.38629887), np.float32(0.43125507), np.float32(0.46584144), np.float32(0.48695713), np.float32(0.5047255), np.float32(0.45262355), np.float32(0.45429185), np.float32(0.526964), np.float32(0.5112922), np.float32(0.5141315), np.float32(0.5612578), np.float32(0.5786085), np.float32(0.5656034), np.float32(0.58234704), np.float32(0.5940587), np.float32(0.6069424), np.float32(0.539303), np.float32(0.5252103), np.float32(0.51113695), np.float32(0.5051251), np.float32(0.49590775), np.float32(0.46969542), np.float32(0.4351761), np.float32(0.3958941), np.float32(0.34414688), np.float32(0.3144579), np.float32(0.24489918), np.float32(0.19091097), np.float32(0.17489053), np.float32(0.17056324), np.float32(0.14287274), np.float32(0.13277788), np.float32(0.13096718), np.float32(0.12610672), np.float32(0.10005565), np.float32(0.07954781), np.float32(0.07835151), np.float32(0.07433845), np.float32(0.071265146), np.float32(0.0682174), np.float32(0.070489675), np.float32(0.07025881), np.float32(0.07058022), np.float32(0.068767786), np.float32(0.06872499), np.float32(0.070095226), np.float32(0.06455779), np.float32(0.06093327), np.float32(0.06394018), np.float32(0.060839057), np.float32(0.057541966), np.float32(0.06100631), np.float32(0.070267156), np.float32(0.06510015), np.float32(0.07133868), np.float32(0.08298994), np.float32(0.0865526), np.float32(0.0823966), np.float32(0.07327885), np.float32(0.078535974), np.float32(0.0756829), np.float32(0.06217551), np.float32(0.051086318), np.float32(0.056271266), np.float32(0.053658254), np.float32(0.042080827), np.float32(0.043760136), np.float32(0.051827256), np.float32(0.047069456), np.float32(0.043199543), np.float32(0.045867965), np.float32(0.04996475), np.float32(0.047411937), np.float32(0.04806216), np.float32(0.05407644), np.float32(0.052909657), np.float32(0.046238016), np.float32(0.05265938), np.float32(0.056376982), np.float32(0.05374955), np.float32(0.04729619), np.float32(0.054835107), np.float32(0.06705107), np.float32(0.07265704), np.float32(0.08560008), np.float32(0.09836501), np.float32(0.10480193), np.float32(0.117612354), np.float32(0.119627066), np.float32(0.13203523), np.float32(0.11191362), np.float32(0.11543816), np.float32(0.12731852), np.float32(0.11795226), np.float32(0.11095041), np.float32(0.112238444), np.float32(0.105361216), np.float32(0.09813406), np.float32(0.10404285), np.float32(0.09917434), np.float32(0.08792136), np.float32(0.083928786), np.float32(0.08049594), np.float32(0.07598371), np.float32(0.070067056), np.float32(0.06650282), np.float32(0.06428183), np.float32(0.052799005), np.float32(0.04978592), np.float32(0.04714565), np.float32(0.044010695), np.float32(0.037998978), np.float32(0.036447786), np.float32(0.035936095), np.float32(0.034594085), np.float32(0.03214369), np.float32(0.03604444), np.float32(0.03941894), np.float32(0.041610904), np.float32(0.038441554), np.float32(0.049309965), np.float32(0.053346016), np.float32(0.056564916), np.float32(0.06727466), np.float32(0.07148619), np.float32(0.07713798), np.float32(0.06876816), np.float32(0.068938926), np.float32(0.0657336), np.float32(0.06173963), np.float32(0.056623217), np.float32(0.05352443), np.float32(0.055191755), np.float32(0.05772753), np.float32(0.053621333), np.float32(0.05300598), np.float32(0.060787544), np.float32(0.057437092), np.float32(0.06337714), np.float32(0.060712013), np.float32(0.065808564), np.float32(0.06547274), np.float32(0.06949458), np.float32(0.069329135), np.float32(0.07121339), np.float32(0.07861832), np.float32(0.077030644), np.float32(0.07833947), np.float32(0.096168056), np.float32(0.09833694), np.float32(0.10753109), np.float32(0.106268816), np.float32(0.12297342), np.float32(0.12172261), np.float32(0.12875807), np.float32(0.13894337), np.float32(0.12898709), np.float32(0.11441403), np.float32(0.109087236), np.float32(0.10793411), np.float32(0.09317118), np.float32(0.09836118), np.float32(0.08829033), np.float32(0.08535865), np.float32(0.07604627), np.float32(0.073868915), np.float32(0.06342363), np.float32(0.060782883), np.float32(0.048782904), np.float32(0.037360005), np.float32(0.03338844), np.float32(0.030521737), np.float32(0.026011677), np.float32(0.026046002), np.float32(0.026231406), np.float32(0.025096886), np.float32(0.023249649), np.float32(0.024817096), np.float32(0.027128484), np.float32(0.027759735), np.float32(0.03209532), np.float32(0.041500274), np.float32(0.04702355), np.float32(0.049560893), np.float32(0.05643545), np.float32(0.0636923), np.float32(0.06485877), np.float32(0.06961019), np.float32(0.07816761), np.float32(0.07339611), np.float32(0.06968235), np.float32(0.07074755), np.float32(0.07506321), np.float32(0.075499654), np.float32(0.0732616), np.float32(0.07606797), np.float32(0.08882608), np.float32(0.10423643), np.float32(0.11446407), np.float32(0.13033897), np.float32(0.13991064), np.float32(0.13678779), np.float32(0.13443232), np.float32(0.14410397), np.float32(0.1450597), np.float32(0.1412898), np.float32(0.1395402), np.float32(0.14475678), np.float32(0.14469293), np.float32(0.1297733), np.float32(0.13351774), np.float32(0.12976879), np.float32(0.13094689), np.float32(0.13775535), np.float32(0.14793344), np.float32(0.14597896), np.float32(0.13413653), np.float32(0.13903782), np.float32(0.15027976), np.float32(0.15525381), np.float32(0.1486751), np.float32(0.14307155), np.float32(0.13071904), np.float32(0.116783835), np.float32(0.099346414), np.float32(0.09717694), np.float32(0.09597149), np.float32(0.08018694), np.float32(0.07136502), np.float32(0.06617247), np.float32(0.061944738), np.float32(0.05660251), np.float32(0.049815163), np.float32(0.05271376), np.float32(0.05711505), np.float32(0.053109735), np.float32(0.05168676), np.float32(0.059159614), np.float32(0.06711148), np.float32(0.07063478), np.float32(0.08269294), np.float32(0.09817954), np.float32(0.09500762), np.float32(0.09596477), np.float32(0.083736874), np.float32(0.07434582), np.float32(0.079819165), np.float32(0.08522969), np.float32(0.08791637), np.float32(0.08070612), np.float32(0.077210955), np.float32(0.08269554), np.float32(0.08352034), np.float32(0.078273535), np.float32(0.07659978), np.float32(0.083857976), np.float32(0.08985263), np.float32(0.09323886), np.float32(0.09217449), np.float32(0.101456985), np.float32(0.097012654), np.float32(0.10203998), np.float32(0.11301541), np.float32(0.10987143), np.float32(0.11217149), np.float32(0.1161516), np.float32(0.12904055), np.float32(0.13218316), np.float32(0.14253962), np.float32(0.1590172), np.float32(0.16047387), np.float32(0.15748179), np.float32(0.15917942), np.float32(0.17862585), np.float32(0.17746195), np.float32(0.17175603), np.float32(0.16905834), np.float32(0.16715713), np.float32(0.15768404), np.float32(0.15212491), np.float32(0.16329281), np.float32(0.16827093), np.float32(0.1549289), np.float32(0.15657635), np.float32(0.1858875), np.float32(0.19429763), np.float32(0.18704748), np.float32(0.16209313), np.float32(0.16397135), np.float32(0.16550873), np.float32(0.14865671), np.float32(0.1485732), np.float32(0.14166614), np.float32(0.12993279), np.float32(0.11789104), np.float32(0.12291623), np.float32(0.106131375), np.float32(0.10242737), np.float32(0.09400983), np.float32(0.09628334), np.float32(0.08748153), np.float32(0.08042076), np.float32(0.082734644), np.float32(0.08438601), np.float32(0.07477863), np.float32(0.07013216), np.float32(0.070153914), np.float32(0.06956992), np.float32(0.067767724), np.float32(0.061802436), np.float32(0.0622817), np.float32(0.05835941), np.float32(0.046069555), np.float32(0.041497137), np.float32(0.031188695), np.float32(0.03099262), np.float32(0.027793676), np.float32(0.02262087), np.float32(0.024283124), np.float32(0.019016044), np.float32(0.017035319), np.float32(0.017394822), np.float32(0.017806225), np.float32(0.017833699), np.float32(0.019417387), np.float32(0.021102032), np.float32(0.021530442), np.float32(0.022266218), np.float32(0.022571426), np.float32(0.023528546), np.float32(0.022509841), np.float32(0.023006456), np.float32(0.021912722), np.float32(0.021282425), np.float32(0.018741958), np.float32(0.018634886), np.float32(0.018262804), np.float32(0.019083528), np.float32(0.020590479), np.float32(0.020637872), np.float32(0.021549521), np.float32(0.024039134), np.float32(0.027031112), np.float32(0.031951208), np.float32(0.03813399), np.float32(0.04084626), np.float32(0.040956076), np.float32(0.0417164), np.float32(0.042672526), np.float32(0.049982086), np.float32(0.051114414), np.float32(0.055531807), np.float32(0.07232091), np.float32(0.08775146), np.float32(0.0950186), np.float32(0.11021223), np.float32(0.12807807), np.float32(0.12763393), np.float32(0.13196075), np.float32(0.13570309), np.float32(0.12796688), np.float32(0.1197648), np.float32(0.107199065), np.float32(0.10995927), np.float32(0.09970496), np.float32(0.11219465), np.float32(0.114412285), np.float32(0.12911068), np.float32(0.13153818), np.float32(0.10875607), np.float32(0.091765225), np.float32(0.08725813), np.float32(0.08027054), np.float32(0.06818214), np.float32(0.06070097), np.float32(0.063647225), np.float32(0.058097288), np.float32(0.055043187), np.float32(0.055301048), np.float32(0.05472006), np.float32(0.05449561), np.float32(0.05581402), np.float32(0.057031877), np.float32(0.057244018), np.float32(0.05999324), np.float32(0.058351707), np.float32(0.05510612), np.float32(0.05384282), np.float32(0.05101022), np.float32(0.04642014), np.float32(0.046465226), np.float32(0.047229357), np.float32(0.043607626), np.float32(0.04862632), np.float32(0.054163214), np.float32(0.05959219), np.float32(0.06451274), np.float32(0.079036936), np.float32(0.09275525), np.float32(0.10191693), np.float32(0.09783432), np.float32(0.10343071), np.float32(0.095096536), np.float32(0.08017635), np.float32(0.06881653), np.float32(0.06169564), np.float32(0.06389949), np.float32(0.058101043), np.float32(0.05184039), np.float32(0.052640162), np.float32(0.05784177), np.float32(0.051855322), np.float32(0.051683523), np.float32(0.055838864), np.float32(0.059844203), np.float32(0.06319646), np.float32(0.07274377), np.float32(0.07783394), np.float32(0.068579145), np.float32(0.06607277), np.float32(0.06278104), np.float32(0.057380755), np.float32(0.050573517), np.float32(0.043856394), np.float32(0.047184277), np.float32(0.045628577), np.float32(0.046142768), np.float32(0.05374066), np.float32(0.06453861), np.float32(0.07428906), np.float32(0.07643654), np.float32(0.09168806), np.float32(0.113947436), np.float32(0.12560636), np.float32(0.14229049), np.float32(0.16244815), np.float32(0.17586383), np.float32(0.18407074), np.float32(0.19362393), np.float32(0.19516253), np.float32(0.18993028), np.float32(0.19243462), np.float32(0.21855852), np.float32(0.22069505), np.float32(0.2309444), np.float32(0.27133086), np.float32(0.2809981), np.float32(0.28064582), np.float32(0.30065745), np.float32(0.29521158), np.float32(0.23590887), np.float32(0.19881946), np.float32(0.20171568), np.float32(0.16783252), np.float32(0.15768948), np.float32(0.15105422), np.float32(0.14992669), np.float32(0.15826416), np.float32(0.15541647), np.float32(0.15062697), np.float32(0.14805712), np.float32(0.14759254), np.float32(0.12552443), np.float32(0.11298224), np.float32(0.106939174), np.float32(0.10879003), np.float32(0.09516577), np.float32(0.09274821), np.float32(0.09604209), np.float32(0.09066112), np.float32(0.09369888), np.float32(0.104988724), np.float32(0.10532317), np.float32(0.09608662), np.float32(0.11137838), np.float32(0.123806186), np.float32(0.10429274), np.float32(0.0942479), np.float32(0.10235949), np.float32(0.09082851), np.float32(0.07813186), np.float32(0.0703331), np.float32(0.0763095), np.float32(0.07224425), np.float32(0.07540589), np.float32(0.072480544), np.float32(0.07501316), np.float32(0.077015474), np.float32(0.080283605), np.float32(0.08229112), np.float32(0.090620644), np.float32(0.09674827), np.float32(0.10377998), np.float32(0.1121088), np.float32(0.12544337), np.float32(0.13779733), np.float32(0.13957438), np.float32(0.14942765), np.float32(0.15149349), np.float32(0.16203114), np.float32(0.1896386), np.float32(0.1901672), np.float32(0.19028333), np.float32(0.21848287), np.float32(0.21726719), np.float32(0.20333783), np.float32(0.19099267), np.float32(0.19548374), np.float32(0.18311839), np.float32(0.15796728), np.float32(0.14783537), np.float32(0.1538829), np.float32(0.1506584), np.float32(0.14787485), np.float32(0.14896552), np.float32(0.14955539), np.float32(0.14546686), np.float32(0.13560301), np.float32(0.13320284), np.float32(0.114893176), np.float32(0.11702149), np.float32(0.11887245), np.float32(0.103548236), np.float32(0.08852276), np.float32(0.08713156), np.float32(0.09551062), np.float32(0.08682233), np.float32(0.07110912), np.float32(0.07316792), np.float32(0.07341233), np.float32(0.06870279), np.float32(0.061724395), np.float32(0.065064475), np.float32(0.06444112), np.float32(0.05208017), np.float32(0.047664087), np.float32(0.044563554), np.float32(0.037686516), np.float32(0.03219638), np.float32(0.031867344), np.float32(0.032083653), np.float32(0.032897472), np.float32(0.032268222), np.float32(0.03215878), np.float32(0.028551467), np.float32(0.024327433), np.float32(0.030873138), np.float32(0.029812636), np.float32(0.025894238), np.float32(0.024411686), np.float32(0.02881829), np.float32(0.029743817), np.float32(0.027484024), np.float32(0.031039778), np.float32(0.03387386), np.float32(0.03398096), np.float32(0.03777094), np.float32(0.044882987), np.float32(0.04983518), np.float32(0.054006148), np.float32(0.060914353), np.float32(0.071602166), np.float32(0.07819696), np.float32(0.081141576), np.float32(0.07667138), np.float32(0.07114293), np.float32(0.071036436), np.float32(0.07631955), np.float32(0.07023834), np.float32(0.07075959), np.float32(0.072898775), np.float32(0.06990201), np.float32(0.07127488), np.float32(0.08550598), np.float32(0.089131095), np.float32(0.092635505), np.float32(0.10185852), np.float32(0.11877504), np.float32(0.11958554), np.float32(0.11460962), np.float32(0.11390686), np.float32(0.111472584), np.float32(0.11753707), np.float32(0.0968673), np.float32(0.09802659), np.float32(0.1020485), np.float32(0.08686447), np.float32(0.06834839), np.float32(0.06569126), np.float32(0.07205331), np.float32(0.06508742), np.float32(0.05664154), np.float32(0.058712814), np.float32(0.062192634), np.float32(0.057183042), np.float32(0.056251217), np.float32(0.06110694), np.float32(0.057623077), np.float32(0.04856124), np.float32(0.056941822), np.float32(0.06953556), np.float32(0.055726998), np.float32(0.05280727), np.float32(0.058637675), np.float32(0.06767703), np.float32(0.06556929), np.float32(0.078564264), np.float32(0.11008636), np.float32(0.1366521), np.float32(0.14532946), np.float32(0.18714349), np.float32(0.22841011), np.float32(0.24237677), np.float32(0.27617198), np.float32(0.33121333), np.float32(0.37748766), np.float32(0.41114238), np.float32(0.50498486), np.float32(0.5890651), np.float32(0.6106255), np.float32(0.6185587), np.float32(0.6901305), np.float32(0.71017134), np.float32(0.662164), np.float32(0.6015115), np.float32(0.55966216), np.float32(0.50381154), np.float32(0.43672833), np.float32(0.39647692), np.float32(0.33004025), np.float32(0.26574087), np.float32(0.24612495), np.float32(0.21584176), np.float32(0.20610334), np.float32(0.18640907), np.float32(0.15718246), np.float32(0.13919058), np.float32(0.12711956), np.float32(0.11337898), np.float32(0.12591842), np.float32(0.13255605), np.float32(0.14132753), np.float32(0.15068904), np.float32(0.15840344), np.float32(0.17509079), np.float32(0.20788118), np.float32(0.20366235), np.float32(0.18109372), np.float32(0.1757673), np.float32(0.1771035), np.float32(0.18359813), np.float32(0.17367697), np.float32(0.13616508), np.float32(0.13487981), np.float32(0.13405208), np.float32(0.11999087), np.float32(0.13510795), np.float32(0.17576736), np.float32(0.19945955), np.float32(0.16745453), np.float32(0.20385501), np.float32(0.17877498), np.float32(0.17021571), np.float32(0.2025011), np.float32(0.17010239), np.float32(0.17657071), np.float32(0.15058209), np.float32(0.16222626), np.float32(0.1463403)], 'MGRPPSNGGPSFRFTQAEIAEMEAILQAHKTAMPERQVLVSLAEKFSKSEERAGKIEVQMKQVWNWFQNRRYAIRAKAAKAPGNLNATQMVHDSSMVKGVPQVTQVTQPHAAAAAAASVNVRSFPQAPQHPTVPSASVRTFPQAPQQPPVFSVQSAGRVADNSQMEFEAKSARDGAWYDVSTFISHRSLETGDPEVFVRFAGFGAEEDEWVNVRKNVRQRSLPCEASECVAVLPADLILCFQEGKEQALYFDAHVLDAQRRRHDVRGCRCRFLVRYDHDQSEEIVALRKICRRPETDYRLQQLHAVNESIAANQNKNGANNNNHTVSTLRVYPPAEVQPKQHKVEPVAVPSPSPPEAPQKRQRLDSTVAPEGSQPQFKAEPVVANVPQNQQTVQPAVPVVPARSDEVPVVPARSDEVPVELQKVQPLTSNPIIEVEPRNVAADVPSLSEPKPELRAEEQISEAVGPVIPPSAGALLEEKTELAEPQKEPVVSGASVEVPAELLDVQPDVPDQPHTSALETKLEDPVLFVSVDEPNVVEEVIETKTEDVVPVSSGDPNVVQEAMESKTEEAVVLVSGNNPNVVQEAKTYESVVPIESNVVQEAIETKSEEPVVPVVSNVAQEVTTEEPVVPVDPHVAQEATTEEPVVPVESNVAQEATTEQPVVPDDSNLATTTEESVMLVDSNVAQEPTTEEPMVPVDSNVVHEATTEEPVVPVDTNVAQEAKTEEPVVPVDPNVVQEAKTEEPVMPVDPNVVQEAKTEEPVVPVNDPTAGIETEIEQRKVSEMEIDEEKAGDNAVENMDVTQENAAVAMEEG': [np.float32(0.9658829), np.float32(0.9608549), np.float32(0.95503575), np.float32(0.9434829), np.float32(0.92200863), np.float32(0.9018277), np.float32(0.89133406), np.float32(0.8764921), np.float32(0.88929826), np.float32(0.8718198), np.float32(0.85229164), np.float32(0.79637206), np.float32(0.7586575), np.float32(0.6927196), np.float32(0.5945963), np.float32(0.5256713), np.float32(0.48466387), np.float32(0.4405527), np.float32(0.44491428), np.float32(0.41826695), np.float32(0.39432544), np.float32(0.37368283), np.float32(0.38291937), np.float32(0.3695158), np.float32(0.37529477), np.float32(0.38364014), np.float32(0.374601), np.float32(0.3735949), np.float32(0.35124597), np.float32(0.33285636), np.float32(0.3092559), np.float32(0.3416163), np.float32(0.24583384), np.float32(0.25133353), np.float32(0.25280023), np.float32(0.27393642), np.float32(0.31288972), np.float32(0.34708703), np.float32(0.36691985), np.float32(0.3792585), np.float32(0.38902074), np.float32(0.3878212), np.float32(0.39245075), np.float32(0.39479187), np.float32(0.376809), np.float32(0.38295814), np.float32(0.37591663), np.float32(0.35711694), np.float32(0.33736074), np.float32(0.3402045), np.float32(0.3468031), np.float32(0.33031982), np.float32(0.3358559), np.float32(0.34543857), np.float32(0.33976558), np.float32(0.34265348), np.float32(0.34918222), np.float32(0.35784492), np.float32(0.37667844), np.float32(0.38872793), np.float32(0.38105884), np.float32(0.40356502), np.float32(0.37634048), np.float32(0.39823776), np.float32(0.3930206), np.float32(0.40364248), np.float32(0.3956599), np.float32(0.41450754), np.float32(0.44742814), np.float32(0.4473615), np.float32(0.4548954), np.float32(0.50860727), np.float32(0.57331926), np.float32(0.61345345), np.float32(0.6781069), np.float32(0.7107388), np.float32(0.7080119), np.float32(0.73650974), np.float32(0.7861834), np.float32(0.8136666), np.float32(0.83100927), np.float32(0.84883434), np.float32(0.86212885), np.float32(0.8728569), np.float32(0.88017255), np.float32(0.89275557), np.float32(0.9203175), np.float32(0.93288136), np.float32(0.9399474), np.float32(0.95401865), np.float32(0.96346074), np.float32(0.9659357), np.float32(0.9703148), np.float32(0.9731216), np.float32(0.9734431), np.float32(0.97406536), np.float32(0.9742968), np.float32(0.97456634), np.float32(0.9745823), np.float32(0.97524023), np.float32(0.97551167), np.float32(0.9767569), np.float32(0.97826105), np.float32(0.97856975), np.float32(0.97909284), np.float32(0.97949994), np.float32(0.98085195), np.float32(0.9822614), np.float32(0.9820984), np.float32(0.98291665), np.float32(0.98153734), np.float32(0.9826099), np.float32(0.9824698), np.float32(0.9845425), np.float32(0.98549277), np.float32(0.98529124), np.float32(0.9855682), np.float32(0.9858752), np.float32(0.98537064), np.float32(0.9852776), np.float32(0.9854), np.float32(0.9858715), np.float32(0.985441), np.float32(0.98525167), np.float32(0.9841282), np.float32(0.983727), np.float32(0.983196), np.float32(0.9830687), np.float32(0.9828166), np.float32(0.98223454), np.float32(0.9819536), np.float32(0.982239), np.float32(0.98169255), np.float32(0.9813564), np.float32(0.98128957), np.float32(0.9810323), np.float32(0.979943), np.float32(0.9797125), np.float32(0.97901124), np.float32(0.97845984), np.float32(0.9785008), np.float32(0.97855055), np.float32(0.9781291), np.float32(0.9773259), np.float32(0.97588116), np.float32(0.9735039), np.float32(0.9740296), np.float32(0.95628405), np.float32(0.9645059), np.float32(0.96060455), np.float32(0.9561884), np.float32(0.9482428), np.float32(0.93362683), np.float32(0.9184336), np.float32(0.91022813), np.float32(0.8664864), np.float32(0.82344735), np.float32(0.79850316), np.float32(0.803261), np.float32(0.8532495), np.float32(0.8236778), np.float32(0.82466304), np.float32(0.8391945), np.float32(0.79108816), np.float32(0.75153697), np.float32(0.72658443), np.float32(0.67667854), np.float32(0.6516536), np.float32(0.588434), np.float32(0.5221591), np.float32(0.54946), np.float32(0.5371061), np.float32(0.46078598), np.float32(0.49936172), np.float32(0.50587946), np.float32(0.505437), np.float32(0.44195405), np.float32(0.37495416), np.float32(0.31464684), np.float32(0.34567526), np.float32(0.31049958), np.float32(0.27453387), np.float32(0.27164862), np.float32(0.20526585), np.float32(0.16895394), np.float32(0.13812488), np.float32(0.10196584), np.float32(0.10183793), np.float32(0.09279079), np.float32(0.080374636), np.float32(0.09186292), np.float32(0.08814215), np.float32(0.08599528), np.float32(0.09487558), np.float32(0.110277265), np.float32(0.12878974), np.float32(0.1503956), np.float32(0.15425529), np.float32(0.14570078), np.float32(0.1333925), np.float32(0.13399659), np.float32(0.12612449), np.float32(0.10301628), np.float32(0.1043607), np.float32(0.10404247), np.float32(0.08078818), np.float32(0.08131203), np.float32(0.08723598), np.float32(0.105954066), np.float32(0.109259866), np.float32(0.12575155), np.float32(0.13910569), np.float32(0.15331846), np.float32(0.16917668), np.float32(0.18000571), np.float32(0.17938688), np.float32(0.1798887), np.float32(0.15929587), np.float32(0.14462394), np.float32(0.14033297), np.float32(0.12708475), np.float32(0.102729104), np.float32(0.09449873), np.float32(0.09715732), np.float32(0.083532244), np.float32(0.08238726), np.float32(0.075855404), np.float32(0.07359481), np.float32(0.07088009), np.float32(0.07252438), np.float32(0.07750966), np.float32(0.07673951), np.float32(0.071030535), np.float32(0.074156985), np.float32(0.097256854), np.float32(0.091767296), np.float32(0.08136348), np.float32(0.07150636), np.float32(0.06415287), np.float32(0.056470253), np.float32(0.052801203), np.float32(0.055318553), np.float32(0.057846162), np.float32(0.05731474), np.float32(0.052178208), np.float32(0.062041484), np.float32(0.06041316), np.float32(0.0635845), np.float32(0.07110988), np.float32(0.07976204), np.float32(0.101373374), np.float32(0.11903051), np.float32(0.13924691), np.float32(0.14758055), np.float32(0.1489052), np.float32(0.14321783), np.float32(0.13993622), np.float32(0.124291144), np.float32(0.105237976), np.float32(0.11002236), np.float32(0.11049925), np.float32(0.108727254), np.float32(0.10687429), np.float32(0.114648364), np.float32(0.11039499), np.float32(0.11417362), np.float32(0.12470487), np.float32(0.13156576), np.float32(0.13990088), np.float32(0.13676392), np.float32(0.14269665), np.float32(0.1374633), np.float32(0.13311702), np.float32(0.12268274), np.float32(0.11896481), np.float32(0.10336366), np.float32(0.09838423), np.float32(0.10643192), np.float32(0.10067797), np.float32(0.09549994), np.float32(0.11657054), np.float32(0.12067912), np.float32(0.14132875), np.float32(0.16337042), np.float32(0.1665498), np.float32(0.17105077), np.float32(0.17803174), np.float32(0.18135133), np.float32(0.19103628), np.float32(0.1951605), np.float32(0.19217178), np.float32(0.18784033), np.float32(0.18186735), np.float32(0.18089707), np.float32(0.17702472), np.float32(0.1810858), np.float32(0.22997823), np.float32(0.24030805), np.float32(0.24346814), np.float32(0.2697368), np.float32(0.32960138), np.float32(0.36299667), np.float32(0.40909722), np.float32(0.46885976), np.float32(0.50762725), np.float32(0.5653184), np.float32(0.56831217), np.float32(0.59716797), np.float32(0.6319413), np.float32(0.6527216), np.float32(0.6773682), np.float32(0.7040025), np.float32(0.74290305), np.float32(0.76195633), np.float32(0.819911), np.float32(0.84188783), np.float32(0.8841017), np.float32(0.8990898), np.float32(0.916991), np.float32(0.94151545), np.float32(0.9506958), np.float32(0.95786357), np.float32(0.9639826), np.float32(0.9649495), np.float32(0.96781635), np.float32(0.9722487), np.float32(0.97448236), np.float32(0.975217), np.float32(0.97657746), np.float32(0.97796166), np.float32(0.9794575), np.float32(0.9801676), np.float32(0.98026156), np.float32(0.98084694), np.float32(0.9804865), np.float32(0.9817139), np.float32(0.98173106), np.float32(0.98261744), np.float32(0.98252696), np.float32(0.982733), np.float32(0.98276067), np.float32(0.98282653), np.float32(0.9829988), np.float32(0.98302555), np.float32(0.9834857), np.float32(0.9837542), np.float32(0.98292476), np.float32(0.9832759), np.float32(0.982958), np.float32(0.9829024), np.float32(0.98303753), np.float32(0.9830736), np.float32(0.9830101), np.float32(0.9830814), np.float32(0.98235416), np.float32(0.98191005), np.float32(0.9821838), np.float32(0.982307), np.float32(0.9816855), np.float32(0.9820188), np.float32(0.9820318), np.float32(0.9821316), np.float32(0.9823308), np.float32(0.98222923), np.float32(0.9820577), np.float32(0.9823971), np.float32(0.9822468), np.float32(0.9822597), np.float32(0.9818699), np.float32(0.9816945), np.float32(0.98227143), np.float32(0.98244077), np.float32(0.9823142), np.float32(0.9824729), np.float32(0.98267823), np.float32(0.9825601), np.float32(0.9825827), np.float32(0.9826402), np.float32(0.98267674), np.float32(0.98284173), np.float32(0.9824577), np.float32(0.9823533), np.float32(0.9825623), np.float32(0.9813343), np.float32(0.98207456), np.float32(0.9821868), np.float32(0.9819973), np.float32(0.9829783), np.float32(0.982949), np.float32(0.98249406), np.float32(0.98246026), np.float32(0.9828084), np.float32(0.9822495), np.float32(0.98313695), np.float32(0.9832092), np.float32(0.9830101), np.float32(0.98272413), np.float32(0.9826574), np.float32(0.9821812), np.float32(0.9822995), np.float32(0.9816844), np.float32(0.9818507), np.float32(0.9810409), np.float32(0.9814431), np.float32(0.9816197), np.float32(0.98141426), np.float32(0.980413), np.float32(0.9801687), np.float32(0.979234), np.float32(0.9786928), np.float32(0.9780985), np.float32(0.9781351), np.float32(0.97820777), np.float32(0.9787275), np.float32(0.97811997), np.float32(0.9778892), np.float32(0.9783911), np.float32(0.9780206), np.float32(0.9773211), np.float32(0.97677165), np.float32(0.97755843), np.float32(0.97612494), np.float32(0.97588253), np.float32(0.9751545), np.float32(0.9739851), np.float32(0.9719586), np.float32(0.97317255), np.float32(0.9727937), np.float32(0.9735333), np.float32(0.973631), np.float32(0.9735997), np.float32(0.9737395), np.float32(0.97394854), np.float32(0.97413164), np.float32(0.9743502), np.float32(0.97471774), np.float32(0.97482854), np.float32(0.97558314), np.float32(0.9757755), np.float32(0.9761597), np.float32(0.97541386), np.float32(0.97547615), np.float32(0.97483975), np.float32(0.97551495), np.float32(0.9748863), np.float32(0.97468615), np.float32(0.9742666), np.float32(0.9743541), np.float32(0.9748531), np.float32(0.9747967), np.float32(0.97605556), np.float32(0.9770835), np.float32(0.9775416), np.float32(0.97723526), np.float32(0.97802496), np.float32(0.9781003), np.float32(0.9783025), np.float32(0.9788271), np.float32(0.9793355), np.float32(0.97801536), np.float32(0.9785821), np.float32(0.9775875), np.float32(0.97661215), np.float32(0.97705597), np.float32(0.9775329), np.float32(0.97680044), np.float32(0.97632766), np.float32(0.9759152), np.float32(0.9758946), np.float32(0.97566956), np.float32(0.97726256), np.float32(0.97740823), np.float32(0.97770625), np.float32(0.97837377), np.float32(0.9788305), np.float32(0.97915375), np.float32(0.97866905), np.float32(0.97886354), np.float32(0.97961855), np.float32(0.9794862), np.float32(0.97975963), np.float32(0.97949356), np.float32(0.9792007), np.float32(0.9796593), np.float32(0.97956836), np.float32(0.97895193), np.float32(0.9785365), np.float32(0.97830015), np.float32(0.9780332), np.float32(0.97830063), np.float32(0.9781205), np.float32(0.9786985), np.float32(0.9790495), np.float32(0.9786427), np.float32(0.97805595), np.float32(0.97706693), np.float32(0.9773631), np.float32(0.97714716), np.float32(0.9773064), np.float32(0.9765786), np.float32(0.9767125), np.float32(0.97754806), np.float32(0.9778035), np.float32(0.9759216), np.float32(0.9754626), np.float32(0.97500914), np.float32(0.9750714), np.float32(0.97475976), np.float32(0.97494745), np.float32(0.97455424), np.float32(0.97471523), np.float32(0.97404355), np.float32(0.9735791), np.float32(0.97253054), np.float32(0.96918607), np.float32(0.9678119), np.float32(0.96375453), np.float32(0.96196896), np.float32(0.9616391), np.float32(0.95809954), np.float32(0.95260423), np.float32(0.9486784), np.float32(0.9487787), np.float32(0.9521315), np.float32(0.94427395), np.float32(0.9496011), np.float32(0.94590724), np.float32(0.9458077), np.float32(0.944997), np.float32(0.95107263), np.float32(0.9505522), np.float32(0.9483518), np.float32(0.9480964), np.float32(0.9483561), np.float32(0.95056224), np.float32(0.94800705), np.float32(0.9513358), np.float32(0.95372766), np.float32(0.9508592), np.float32(0.95284575), np.float32(0.9542178), np.float32(0.95739007), np.float32(0.95598894), np.float32(0.96628), np.float32(0.96399784), np.float32(0.96315885), np.float32(0.96070266), np.float32(0.9627512), np.float32(0.9615352), np.float32(0.9611055), np.float32(0.9576496), np.float32(0.9595186), np.float32(0.961626), np.float32(0.96307594), np.float32(0.9614779), np.float32(0.9565496), np.float32(0.95686686), np.float32(0.95658165), np.float32(0.95368), np.float32(0.95089084), np.float32(0.9565924), np.float32(0.95943534), np.float32(0.9597962), np.float32(0.9605412), np.float32(0.9624449), np.float32(0.9616724), np.float32(0.96236086), np.float32(0.9676311), np.float32(0.96559125), np.float32(0.9655605), np.float32(0.9657537), np.float32(0.9695892), np.float32(0.9697308), np.float32(0.96658653), np.float32(0.9647227), np.float32(0.96531135), np.float32(0.9657905), np.float32(0.97063744), np.float32(0.9720291), np.float32(0.9734901), np.float32(0.9701389), np.float32(0.9698583), np.float32(0.9701306), np.float32(0.96974695), np.float32(0.9712691), np.float32(0.9726499), np.float32(0.97384995), np.float32(0.9725921), np.float32(0.97315663), np.float32(0.9742332), np.float32(0.9742236), np.float32(0.9736432), np.float32(0.972356), np.float32(0.9733104), np.float32(0.97345686), np.float32(0.97254), np.float32(0.97284466), np.float32(0.9738999), np.float32(0.97257984), np.float32(0.97248715), np.float32(0.97049093), np.float32(0.9701164), np.float32(0.9685999), np.float32(0.97260106), np.float32(0.97406805), np.float32(0.9752679), np.float32(0.9753083), np.float32(0.9752489), np.float32(0.9774473), np.float32(0.9771928), np.float32(0.97771287), np.float32(0.9792905), np.float32(0.98005164), np.float32(0.9817266), np.float32(0.9822104), np.float32(0.9818396), np.float32(0.98243296), np.float32(0.9825562), np.float32(0.98228997), np.float32(0.98306847), np.float32(0.9833845), np.float32(0.9836453), np.float32(0.9835132), np.float32(0.98187274), np.float32(0.98139185), np.float32(0.98232883), np.float32(0.98223543), np.float32(0.98166496), np.float32(0.98288625), np.float32(0.9829369), np.float32(0.9826324), np.float32(0.98342746), np.float32(0.98334277), np.float32(0.98400337), np.float32(0.9838098), np.float32(0.9833023), np.float32(0.983247), np.float32(0.9829738), np.float32(0.98264354), np.float32(0.9830646), np.float32(0.9832992), np.float32(0.9831607), np.float32(0.98323697), np.float32(0.9832634), np.float32(0.9834589), np.float32(0.9834221), np.float32(0.98316264), np.float32(0.98319936), np.float32(0.9833914), np.float32(0.9834035), np.float32(0.9836377), np.float32(0.98366666), np.float32(0.9830337), np.float32(0.982667), np.float32(0.9821774), np.float32(0.9818278), np.float32(0.9815716), np.float32(0.981652), np.float32(0.9811652), np.float32(0.9810708), np.float32(0.9802182), np.float32(0.97940093), np.float32(0.9799702), np.float32(0.9798711), np.float32(0.9782388), np.float32(0.97771627), np.float32(0.97731316), np.float32(0.9779399), np.float32(0.9777094), np.float32(0.97727543), np.float32(0.9768033), np.float32(0.9768548), np.float32(0.97816557), np.float32(0.9785421), np.float32(0.9788752), np.float32(0.9788359), np.float32(0.97876906), np.float32(0.9792494), np.float32(0.979345), np.float32(0.9803083), np.float32(0.9805177), np.float32(0.97964555), np.float32(0.9809826), np.float32(0.9806995), np.float32(0.9807976), np.float32(0.98103124), np.float32(0.9808812), np.float32(0.98077387), np.float32(0.98089623), np.float32(0.98160684), np.float32(0.9813579), np.float32(0.9813182), np.float32(0.98137146), np.float32(0.9818081), np.float32(0.9820286), np.float32(0.9822337), np.float32(0.982599), np.float32(0.9827512), np.float32(0.98216116), np.float32(0.9830686), np.float32(0.9829329), np.float32(0.9822996), np.float32(0.98277664), np.float32(0.98256886), np.float32(0.9826317), np.float32(0.9829894), np.float32(0.9828567), np.float32(0.98275983), np.float32(0.9835337), np.float32(0.98369825), np.float32(0.9834978), np.float32(0.9842457), np.float32(0.98442125), np.float32(0.98492694), np.float32(0.9851585), np.float32(0.9851954), np.float32(0.9856076), np.float32(0.9857115), np.float32(0.98563945), np.float32(0.9864377), np.float32(0.9858456), np.float32(0.98527664), np.float32(0.9855263), np.float32(0.9853812), np.float32(0.98532397), np.float32(0.98509556), np.float32(0.9847513), np.float32(0.9845664), np.float32(0.98450583), np.float32(0.9840522), np.float32(0.9838324), np.float32(0.9840327), np.float32(0.9836178), np.float32(0.9837748), np.float32(0.9837833), np.float32(0.9835572), np.float32(0.98363024), np.float32(0.9829359), np.float32(0.9829432), np.float32(0.9827915), np.float32(0.98272896), np.float32(0.98268986), np.float32(0.98224026), np.float32(0.9817379), np.float32(0.9808599), np.float32(0.98099935), np.float32(0.98059696), np.float32(0.9814286), np.float32(0.981778), np.float32(0.9813083), np.float32(0.98147756), np.float32(0.9820837), np.float32(0.98156023), np.float32(0.9820403), np.float32(0.9815522), np.float32(0.98193467), np.float32(0.9817947), np.float32(0.9813359), np.float32(0.98156446), np.float32(0.9813741), np.float32(0.9800742), np.float32(0.97989595), np.float32(0.9792644), np.float32(0.9786814), np.float32(0.9785423), np.float32(0.97785246), np.float32(0.9775263), np.float32(0.9768569), np.float32(0.97764254), np.float32(0.9759957), np.float32(0.9745534), np.float32(0.97417337), np.float32(0.97425723), np.float32(0.9744903), np.float32(0.97187185), np.float32(0.97100633), np.float32(0.9717308), np.float32(0.9708854), np.float32(0.97188413), np.float32(0.97241175), np.float32(0.97178406), np.float32(0.9694242), np.float32(0.9667286), np.float32(0.9652727), np.float32(0.96516466), np.float32(0.9629139), np.float32(0.9609645), np.float32(0.9581213), np.float32(0.9596283), np.float32(0.9598129), np.float32(0.95968604), np.float32(0.96175766), np.float32(0.9610462), np.float32(0.9601323), np.float32(0.9583409), np.float32(0.9570615), np.float32(0.95678425), np.float32(0.9544998), np.float32(0.9561329), np.float32(0.95630306), np.float32(0.9554097), np.float32(0.95398897), np.float32(0.9562859), np.float32(0.956671), np.float32(0.9572057), np.float32(0.95285904), np.float32(0.94938713), np.float32(0.9553107), np.float32(0.9515049), np.float32(0.9452905), np.float32(0.9372184), np.float32(0.93205273), np.float32(0.9101656)], 'MMLDIKKTRGFHKIPQASKLQSTTKTSSVVATSASSQNEVPSPGGSAGSKVGATNPVRAANQRFFLVSSYKDPTFLKAECDLAHAHVTTSKVKTTLQPHRRSRAGEDSRNNNYNTSRAPTLINMRRPSLFNGNQQPTTTNSTTINNTTSRNTTSNTSNGVLKYSVRSTTATATSTSTRNYGKLKPLNNNQTTAGVAMMNGHTNNNNNNTRNSSNINNGGNNNMQRQQQQHDDISFIDSDDPPATGGPEAGISTTKTSICYFKPITPPLQLRHEQNQVQQQEEQPQPSSSKSASHRYPRPKSTIIASAHSNFAASFEKFSGGLYRQTNGETNIESKTSSNARRYGIDSLSIKASIEKFNNLSGQKRQNPGSGSGIGPGSATASGLGGGRLSVASRSNHGSQAGGSSSNLQQRYSSDLDNIRVAAGYSSSLTRAAYRTTATMNSVSTPVAVTSELGGPISGDGGETATAMGQPTSKVTVRGAHSNRQPIECDSVVLTNKASKDATTAATPTVATATATHTPATSSVSTVTVTAAAPNSASDSTLARSGTGSSSTARSVLPPMTPTSSRYWDRDSGTSRSSIGTSSALNSSSLKHNSDDGYKTASSSRDEKSEGLCGLRNIGNTCFMNSVIQCLSHTQELTRFLRSHHGSRSLSTKDQQILHEFAKLIQEMWTANVHTVTPMELKRAFSTKHRMYSDYNQQDAQEFLRFFLDSLHSALNSGVKGETLNIDDNLSDNKKADLTWEWYTRHENSLVRDLFVGQLKSTLKCTTCGNTSVTFDPFWDLSVPLPSSSRCKLEACLDLFIREEVLDGDEMPTCAKCKTRRKCTKSFTIQRFPKYLVIHLKRFSETRWSKLSNIVEFPTSDSELNMGSYGANSNSNVHYSLYAISNHMGSTAGGHYVALCKHPVSRKWHEFNDNIVSDALSENHLVSSSAYILFYERT': [np.float32(0.9556178), np.float32(0.96118075), np.float32(0.9621205), np.float32(0.9629161), np.float32(0.96488833), np.float32(0.96544814), np.float32(0.96485406), np.float32(0.968383), np.float32(0.9699682), np.float32(0.9709163), np.float32(0.97200924), np.float32(0.97201973), np.float32(0.97307646), np.float32(0.97146285), np.float32(0.96725833), np.float32(0.96746653), np.float32(0.96919966), np.float32(0.9703399), np.float32(0.9710135), np.float32(0.9720076), np.float32(0.97474504), np.float32(0.97450066), np.float32(0.97581613), np.float32(0.9756326), np.float32(0.9760449), np.float32(0.97495544), np.float32(0.9748131), np.float32(0.976397), np.float32(0.9776548), np.float32(0.9784994), np.float32(0.97971064), np.float32(0.97931427), np.float32(0.9799247), np.float32(0.9799457), np.float32(0.98032284), np.float32(0.9813436), np.float32(0.9814323), np.float32(0.98070335), np.float32(0.9804488), np.float32(0.98108035), np.float32(0.9811249), np.float32(0.9810929), np.float32(0.98097724), np.float32(0.98115414), np.float32(0.98065656), np.float32(0.980313), np.float32(0.9799504), np.float32(0.97941226), np.float32(0.9790456), np.float32(0.977617), np.float32(0.97582155), np.float32(0.9733164), np.float32(0.96608335), np.float32(0.95865566), np.float32(0.95623434), np.float32(0.9293037), np.float32(0.90547097), np.float32(0.8812406), np.float32(0.862482), np.float32(0.8440335), np.float32(0.8371514), np.float32(0.7876716), np.float32(0.80488884), np.float32(0.7731805), np.float32(0.7887007), np.float32(0.8035033), np.float32(0.8222771), np.float32(0.82979447), np.float32(0.8257753), np.float32(0.7896265), np.float32(0.8509924), np.float32(0.84562886), np.float32(0.8648734), np.float32(0.8815417), np.float32(0.89646995), np.float32(0.8936289), np.float32(0.8809607), np.float32(0.84066504), np.float32(0.8083483), np.float32(0.77785736), np.float32(0.78471094), np.float32(0.79543406), np.float32(0.8089416), np.float32(0.7962259), np.float32(0.8279485), np.float32(0.8364744), np.float32(0.8196234), np.float32(0.82831943), np.float32(0.82948685), np.float32(0.85412675), np.float32(0.83634984), np.float32(0.8491704), np.float32(0.85566974), np.float32(0.8743672), np.float32(0.90466106), np.float32(0.92709976), np.float32(0.9181838), np.float32(0.92885596), np.float32(0.929517), np.float32(0.93672705), np.float32(0.9474437), np.float32(0.9529372), np.float32(0.95954233), np.float32(0.9606679), np.float32(0.9618557), np.float32(0.96779287), np.float32(0.9692862), np.float32(0.971591), np.float32(0.97247225), np.float32(0.972866), np.float32(0.97377545), np.float32(0.97399193), np.float32(0.9743936), np.float32(0.97365487), np.float32(0.9741262), np.float32(0.9734493), np.float32(0.97270477), np.float32(0.97306424), np.float32(0.9726867), np.float32(0.97332984), np.float32(0.9738009), np.float32(0.97411287), np.float32(0.9748633), np.float32(0.9752456), np.float32(0.97506785), np.float32(0.97466576), np.float32(0.9757381), np.float32(0.97609484), np.float32(0.9768397), np.float32(0.9770708), np.float32(0.97656745), np.float32(0.9776109), np.float32(0.97805595), np.float32(0.97740436), np.float32(0.9767452), np.float32(0.9771367), np.float32(0.97720337), np.float32(0.9769564), np.float32(0.97755), np.float32(0.978316), np.float32(0.9783952), np.float32(0.97776014), np.float32(0.9760029), np.float32(0.97602105), np.float32(0.9753363), np.float32(0.97437274), np.float32(0.97472656), np.float32(0.97496665), np.float32(0.9758455), np.float32(0.97549134), np.float32(0.9759913), np.float32(0.9761209), np.float32(0.97569907), np.float32(0.97639936), np.float32(0.97668785), np.float32(0.9760418), np.float32(0.9758295), np.float32(0.97638273), np.float32(0.97627026), np.float32(0.976356), np.float32(0.97589207), np.float32(0.97668594), np.float32(0.9759814), np.float32(0.9756403), np.float32(0.97563905), np.float32(0.97583246), np.float32(0.9769696), np.float32(0.97702813), np.float32(0.9767964), np.float32(0.9772225), np.float32(0.97726625), np.float32(0.97754), np.float32(0.97764254), np.float32(0.9773899), np.float32(0.97741026), np.float32(0.97729665), np.float32(0.9775555), np.float32(0.97761977), np.float32(0.97680205), np.float32(0.97728807), np.float32(0.9771773), np.float32(0.9766211), np.float32(0.9768174), np.float32(0.976703), np.float32(0.9778561), np.float32(0.97843903), np.float32(0.9786606), np.float32(0.97896975), np.float32(0.979146), np.float32(0.9790749), np.float32(0.9790582), np.float32(0.97906244), np.float32(0.97856873), np.float32(0.9783543), np.float32(0.9777525), np.float32(0.97699887), np.float32(0.97677165), np.float32(0.97627443), np.float32(0.9765573), np.float32(0.97681105), np.float32(0.97725916), np.float32(0.9758), np.float32(0.9766937), np.float32(0.9768687), np.float32(0.9766957), np.float32(0.9766814), np.float32(0.97610575), np.float32(0.9759597), np.float32(0.97597367), np.float32(0.9756127), np.float32(0.9765614), np.float32(0.9761564), np.float32(0.9762788), np.float32(0.97458714), np.float32(0.9746513), np.float32(0.9735334), np.float32(0.9736425), np.float32(0.97360194), np.float32(0.9733734), np.float32(0.9730179), np.float32(0.9734499), np.float32(0.97262514), np.float32(0.9707606), np.float32(0.97171044), np.float32(0.97203034), np.float32(0.9715106), np.float32(0.96906674), np.float32(0.968567), np.float32(0.96775925), np.float32(0.9669288), np.float32(0.9671889), np.float32(0.96796495), np.float32(0.96759796), np.float32(0.969801), np.float32(0.9699384), np.float32(0.9707511), np.float32(0.9721043), np.float32(0.9734572), np.float32(0.9741347), np.float32(0.9761623), np.float32(0.9759287), np.float32(0.9767685), np.float32(0.97617584), np.float32(0.9771568), np.float32(0.9766831), np.float32(0.97633684), np.float32(0.9774163), np.float32(0.9762523), np.float32(0.9763523), np.float32(0.9766025), np.float32(0.9757647), np.float32(0.97373205), np.float32(0.9718037), np.float32(0.9701571), np.float32(0.968966), np.float32(0.96873045), np.float32(0.965982), np.float32(0.9620672), np.float32(0.96424496), np.float32(0.96332854), np.float32(0.9555685), np.float32(0.95712936), np.float32(0.96140033), np.float32(0.95996815), np.float32(0.966606), np.float32(0.9685649), np.float32(0.9682888), np.float32(0.96854174), np.float32(0.96840054), np.float32(0.9695283), np.float32(0.9694788), np.float32(0.9700308), np.float32(0.96986246), np.float32(0.9676903), np.float32(0.96605474), np.float32(0.9633897), np.float32(0.9596825), np.float32(0.95486856), np.float32(0.9550632), np.float32(0.95889324), np.float32(0.9574826), np.float32(0.95910406), np.float32(0.9618569), np.float32(0.9653049), np.float32(0.969648), np.float32(0.9713073), np.float32(0.9734239), np.float32(0.97525054), np.float32(0.9766337), np.float32(0.9757637), np.float32(0.9756334), np.float32(0.97622114), np.float32(0.9759187), np.float32(0.9757759), np.float32(0.97405744), np.float32(0.97153634), np.float32(0.9719421), np.float32(0.97034353), np.float32(0.96800405), np.float32(0.96586365), np.float32(0.96416116), np.float32(0.96174186), np.float32(0.9578506), np.float32(0.9565271), np.float32(0.9546275), np.float32(0.9542208), np.float32(0.9509229), np.float32(0.94740534), np.float32(0.94324005), np.float32(0.9401906), np.float32(0.9384044), np.float32(0.93869966), np.float32(0.94136626), np.float32(0.94204116), np.float32(0.9451465), np.float32(0.9415302), np.float32(0.94104826), np.float32(0.94369876), np.float32(0.9417135), np.float32(0.94783723), np.float32(0.94612414), np.float32(0.95116097), np.float32(0.94951254), np.float32(0.95402825), np.float32(0.9543325), np.float32(0.9558235), np.float32(0.9579361), np.float32(0.9615512), np.float32(0.9625753), np.float32(0.96300197), np.float32(0.965998), np.float32(0.9698093), np.float32(0.96810114), np.float32(0.9712309), np.float32(0.9687256), np.float32(0.967501), np.float32(0.9667841), np.float32(0.9656875), np.float32(0.96644944), np.float32(0.9648085), np.float32(0.9617971), np.float32(0.9557891), np.float32(0.94774187), np.float32(0.9422706), np.float32(0.9399301), np.float32(0.9425037), np.float32(0.93591315), np.float32(0.9308153), np.float32(0.9270018), np.float32(0.91895264), np.float32(0.91723436), np.float32(0.9130555), np.float32(0.9130244), np.float32(0.90669227), np.float32(0.90186346), np.float32(0.90321827), np.float32(0.90848345), np.float32(0.9268971), np.float32(0.93579453), np.float32(0.9470855), np.float32(0.9528329), np.float32(0.96071994), np.float32(0.96312845), np.float32(0.9638627), np.float32(0.9694072), np.float32(0.9728645), np.float32(0.9754853), np.float32(0.978445), np.float32(0.97906417), np.float32(0.9817577), np.float32(0.98196155), np.float32(0.98240215), np.float32(0.98312783), np.float32(0.98339325), np.float32(0.98383754), np.float32(0.9840029), np.float32(0.98482645), np.float32(0.9859346), np.float32(0.9858773), np.float32(0.9865928), np.float32(0.9870187), np.float32(0.9870809), np.float32(0.9874178), np.float32(0.9871666), np.float32(0.98676515), np.float32(0.9870122), np.float32(0.9862759), np.float32(0.9864326), np.float32(0.9864309), np.float32(0.9867756), np.float32(0.986324), np.float32(0.98563474), np.float32(0.9854813), np.float32(0.98503405), np.float32(0.98446184), np.float32(0.9839055), np.float32(0.98294383), np.float32(0.9821116), np.float32(0.98174495), np.float32(0.980684), np.float32(0.9801758), np.float32(0.97850215), np.float32(0.97732294), np.float32(0.9765147), np.float32(0.9747312), np.float32(0.97136), np.float32(0.9675635), np.float32(0.9677679), np.float32(0.9627291), np.float32(0.9582188), np.float32(0.95640224), np.float32(0.9516662), np.float32(0.9448944), np.float32(0.9396247), np.float32(0.9274046), np.float32(0.91491014), np.float32(0.914294), np.float32(0.91048986), np.float32(0.91324466), np.float32(0.9157776), np.float32(0.9135416), np.float32(0.9141739), np.float32(0.9283894), np.float32(0.9368976), np.float32(0.93417484), np.float32(0.9421464), np.float32(0.94935715), np.float32(0.9515987), np.float32(0.9517503), np.float32(0.9515526), np.float32(0.9517193), np.float32(0.95561713), np.float32(0.9561843), np.float32(0.9539795), np.float32(0.95227396), np.float32(0.95971406), np.float32(0.9567082), np.float32(0.9596577), np.float32(0.96281946), np.float32(0.9660818), np.float32(0.9677705), np.float32(0.97158897), np.float32(0.9733348), np.float32(0.9725204), np.float32(0.9714617), np.float32(0.9726509), np.float32(0.9725716), np.float32(0.9722748), np.float32(0.9741295), np.float32(0.97337747), np.float32(0.972829), np.float32(0.97342354), np.float32(0.9757472), np.float32(0.97707736), np.float32(0.9790942), np.float32(0.97922117), np.float32(0.9807587), np.float32(0.9800464), np.float32(0.98133284), np.float32(0.9817732), np.float32(0.981037), np.float32(0.9813892), np.float32(0.9815037), np.float32(0.98209023), np.float32(0.9815524), np.float32(0.9815747), np.float32(0.9814943), np.float32(0.9808461), np.float32(0.98102164), np.float32(0.9817379), np.float32(0.9810557), np.float32(0.9815704), np.float32(0.98084956), np.float32(0.98012686), np.float32(0.980049), np.float32(0.9793814), np.float32(0.9795995), np.float32(0.97943956), np.float32(0.9790221), np.float32(0.97884756), np.float32(0.97720784), np.float32(0.97666216), np.float32(0.97708875), np.float32(0.97496015), np.float32(0.9751194), np.float32(0.974813), np.float32(0.9746156), np.float32(0.9746513), np.float32(0.97495246), np.float32(0.97516555), np.float32(0.97425914), np.float32(0.9737067), np.float32(0.97309566), np.float32(0.9727801), np.float32(0.9731242), np.float32(0.9715666), np.float32(0.9706317), np.float32(0.9693988), np.float32(0.97201705), np.float32(0.972385), np.float32(0.9732458), np.float32(0.973423), np.float32(0.9752569), np.float32(0.97590536), np.float32(0.9771656), np.float32(0.97821015), np.float32(0.9782745), np.float32(0.9785216), np.float32(0.97869956), np.float32(0.9783276), np.float32(0.9791253), np.float32(0.9791343), np.float32(0.97989815), np.float32(0.97914094), np.float32(0.9806533), np.float32(0.9805762), np.float32(0.9811122), np.float32(0.9812199), np.float32(0.9808415), np.float32(0.9805186), np.float32(0.98012376), np.float32(0.97969556), np.float32(0.979313), np.float32(0.9793345), np.float32(0.98000336), np.float32(0.9791236), np.float32(0.9790766), np.float32(0.9793124), np.float32(0.97904795), np.float32(0.9791524), np.float32(0.97900975), np.float32(0.9790223), np.float32(0.9790603), np.float32(0.9786268), np.float32(0.97957397), np.float32(0.9801896), np.float32(0.9792113), np.float32(0.9790133), np.float32(0.97912264), np.float32(0.9786462), np.float32(0.97868675), np.float32(0.9791005), np.float32(0.97985417), np.float32(0.9794297), np.float32(0.9797784), np.float32(0.98006), np.float32(0.98002106), np.float32(0.97990775), np.float32(0.98031884), np.float32(0.9796881), np.float32(0.980419), np.float32(0.98028153), np.float32(0.98009616), np.float32(0.97944653), np.float32(0.9788801), np.float32(0.9786596), np.float32(0.9777039), np.float32(0.9774868), np.float32(0.97758144), np.float32(0.97603184), np.float32(0.97556317), np.float32(0.97535545), np.float32(0.975905), np.float32(0.9763005), np.float32(0.97699386), np.float32(0.9763007), np.float32(0.9751834), np.float32(0.9763006), np.float32(0.9762006), np.float32(0.9766401), np.float32(0.9769915), np.float32(0.9771179), np.float32(0.9769917), np.float32(0.976394), np.float32(0.9774566), np.float32(0.97688556), np.float32(0.97711474), np.float32(0.9779203), np.float32(0.9778481), np.float32(0.9780749), np.float32(0.97794944), np.float32(0.978725), np.float32(0.9779247), np.float32(0.9780116), np.float32(0.9779808), np.float32(0.9779799), np.float32(0.97699374), np.float32(0.97776216), np.float32(0.9769025), np.float32(0.97561127), np.float32(0.9753947), np.float32(0.97324747), np.float32(0.97038865), np.float32(0.9707799), np.float32(0.9664029), np.float32(0.9655016), np.float32(0.9599584), np.float32(0.9560697), np.float32(0.9519181), np.float32(0.9419799), np.float32(0.93680114), np.float32(0.91888535), np.float32(0.90211725), np.float32(0.88657427), np.float32(0.8777037), np.float32(0.8651437), np.float32(0.84900886), np.float32(0.81877816), np.float32(0.79082596), np.float32(0.73702586), np.float32(0.6387817), np.float32(0.5047706), np.float32(0.44226503), np.float32(0.4038187), np.float32(0.34861708), np.float32(0.3104527), np.float32(0.25428456), np.float32(0.19696486), np.float32(0.15046649), np.float32(0.10995071), np.float32(0.0914541), np.float32(0.0901653), np.float32(0.077363305), np.float32(0.08080105), np.float32(0.08522744), np.float32(0.07083191), np.float32(0.06384683), np.float32(0.065784685), np.float32(0.06112559), np.float32(0.04970534), np.float32(0.0526207), np.float32(0.05534578), np.float32(0.05948741), np.float32(0.062929764), np.float32(0.068904705), np.float32(0.073748186), np.float32(0.087922946), np.float32(0.0979624), np.float32(0.1090631), np.float32(0.12638856), np.float32(0.13340189), np.float32(0.13588774), np.float32(0.1439677), np.float32(0.15309359), np.float32(0.16360132), np.float32(0.15685242), np.float32(0.16252077), np.float32(0.1757499), np.float32(0.16458733), np.float32(0.15899432), np.float32(0.15335833), np.float32(0.15302306), np.float32(0.14681666), np.float32(0.13484916), np.float32(0.13086502), np.float32(0.13087848), np.float32(0.11283363), np.float32(0.09570533), np.float32(0.092633076), np.float32(0.085978344), np.float32(0.074105486), np.float32(0.069283016), np.float32(0.07171747), np.float32(0.07322429), np.float32(0.07114762), np.float32(0.067331806), np.float32(0.07328073), np.float32(0.06909406), np.float32(0.062155165), np.float32(0.06574517), np.float32(0.07549548), np.float32(0.069950156), np.float32(0.0668594), np.float32(0.06762419), np.float32(0.071535915), np.float32(0.06704553), np.float32(0.07540936), np.float32(0.09375608), np.float32(0.09615239), np.float32(0.086074), np.float32(0.08815579), np.float32(0.09587115), np.float32(0.09510487), np.float32(0.09002832), np.float32(0.09186034), np.float32(0.10538108), np.float32(0.10693578), np.float32(0.101349026), np.float32(0.09555101), np.float32(0.096803725), np.float32(0.10099658), np.float32(0.09260374), np.float32(0.08346337), np.float32(0.09040061), np.float32(0.08699734), np.float32(0.07543716), np.float32(0.07120306), np.float32(0.075602755), np.float32(0.07097413), np.float32(0.064800255), np.float32(0.060349435), np.float32(0.060496617), np.float32(0.05562451), np.float32(0.053901475), np.float32(0.058199223), np.float32(0.05916364), np.float32(0.059781548), np.float32(0.057591144), np.float32(0.060772683), np.float32(0.06429141), np.float32(0.062807254), np.float32(0.06582951), np.float32(0.077258855), np.float32(0.08702156), np.float32(0.08717782), np.float32(0.10402496), np.float32(0.13506053), np.float32(0.15103367), np.float32(0.16539028), np.float32(0.19237639), np.float32(0.2473014), np.float32(0.25089207), np.float32(0.27019343), np.float32(0.31620574), np.float32(0.32005388), np.float32(0.35162258), np.float32(0.37583193), np.float32(0.39690095), np.float32(0.3505814), np.float32(0.33340073), np.float32(0.3191617), np.float32(0.2580942), np.float32(0.23404324), np.float32(0.2355455), np.float32(0.25739577), np.float32(0.24692595), np.float32(0.25280023), np.float32(0.22614604), np.float32(0.21116515), np.float32(0.1761653), np.float32(0.16383798), np.float32(0.141179), np.float32(0.123960406), np.float32(0.10506807), np.float32(0.094135284), np.float32(0.0893244), np.float32(0.08067749), np.float32(0.06848698), np.float32(0.073223315), np.float32(0.06711814), np.float32(0.06631542), np.float32(0.06376289), np.float32(0.07175877), np.float32(0.06745225), np.float32(0.07678308), np.float32(0.08807305), np.float32(0.08779086), np.float32(0.09394737), np.float32(0.09590014), np.float32(0.091370165), np.float32(0.09126721), np.float32(0.093348525), np.float32(0.099816024), np.float32(0.11201915), np.float32(0.114884965), np.float32(0.10897141), np.float32(0.11961597), np.float32(0.1313864), np.float32(0.13243815), np.float32(0.1371719), np.float32(0.14411962), np.float32(0.13905242), np.float32(0.12891333), np.float32(0.12551385), np.float32(0.13126476), np.float32(0.15447494), np.float32(0.15601264), np.float32(0.17425469), np.float32(0.18035205), np.float32(0.17523435), np.float32(0.17391305), np.float32(0.16226695), np.float32(0.16187763), np.float32(0.1555097), np.float32(0.13327117), np.float32(0.12368244), np.float32(0.12026179), np.float32(0.1258332), np.float32(0.11346155), np.float32(0.106532365), np.float32(0.099614955), np.float32(0.104708694), np.float32(0.105878845), np.float32(0.10886591), np.float32(0.10106029), np.float32(0.11232693), np.float32(0.1154576), np.float32(0.123442076), np.float32(0.12680513), np.float32(0.12425686), np.float32(0.1211848), np.float32(0.130536), np.float32(0.12062078), np.float32(0.1212482), np.float32(0.12689982), np.float32(0.140055), np.float32(0.16181025), np.float32(0.16263534), np.float32(0.18609723), np.float32(0.23921283), np.float32(0.25587198), np.float32(0.26912388), np.float32(0.30061042), np.float32(0.3234879), np.float32(0.31158578), np.float32(0.30401716), np.float32(0.29379204), np.float32(0.29872057), np.float32(0.3011844), np.float32(0.269077), np.float32(0.22986704), np.float32(0.18565677), np.float32(0.17770626), np.float32(0.16751145), np.float32(0.1473022), np.float32(0.13486974), np.float32(0.1300804), np.float32(0.120216176), np.float32(0.09670971), np.float32(0.109547146), np.float32(0.09578085), np.float32(0.08525403), np.float32(0.08466088), np.float32(0.08300282), np.float32(0.08050785), np.float32(0.08810983), np.float32(0.08493863), np.float32(0.07727542), np.float32(0.07543975), np.float32(0.07569708), np.float32(0.07403776), np.float32(0.080837734), np.float32(0.072691455), np.float32(0.067522265), np.float32(0.07466075), np.float32(0.070733786), np.float32(0.07155665), np.float32(0.08020947), np.float32(0.094006464), np.float32(0.11089012), np.float32(0.12635502), np.float32(0.14535409), np.float32(0.15751547), np.float32(0.16078286), np.float32(0.15792675), np.float32(0.17899394), np.float32(0.20016424), np.float32(0.23749854), np.float32(0.23900029), np.float32(0.23254988), np.float32(0.24076657), np.float32(0.30342805), np.float32(0.3590284), np.float32(0.4190367), np.float32(0.44098884), np.float32(0.42803422), np.float32(0.44667375), np.float32(0.4696421), np.float32(0.3548991), np.float32(0.3173465), np.float32(0.27982482), np.float32(0.18912743), np.float32(0.18549728), np.float32(0.14261879), np.float32(0.15031154), np.float32(0.13202986), np.float32(0.14458413), np.float32(0.13497427), np.float32(0.14373602), np.float32(0.15701135), np.float32(0.16333757), np.float32(0.1823151), np.float32(0.14749965), np.float32(0.15167935), np.float32(0.17939329), np.float32(0.11465481), np.float32(0.09085836), np.float32(0.07355803), np.float32(0.044444818), np.float32(0.048533995), np.float32(0.042707514), np.float32(0.046970032), np.float32(0.055441633), np.float32(0.057987873), np.float32(0.067191124), np.float32(0.07971799), np.float32(0.0872213), np.float32(0.09011197), np.float32(0.09691098), np.float32(0.09109326), np.float32(0.09128102), np.float32(0.09092578), np.float32(0.09293013), np.float32(0.089004315), np.float32(0.08148906), np.float32(0.076347776), np.float32(0.082640246), np.float32(0.08246453), np.float32(0.089667864), np.float32(0.10333245), np.float32(0.1269191), np.float32(0.14724334), np.float32(0.17194973), np.float32(0.16459125), np.float32(0.1549974), np.float32(0.14225417), np.float32(0.12872401), np.float32(0.11961266), np.float32(0.10344687), np.float32(0.09178005), np.float32(0.08950602), np.float32(0.08525153), np.float32(0.0691929), np.float32(0.06671498), np.float32(0.07089223), np.float32(0.08062456), np.float32(0.0781493), np.float32(0.09354213), np.float32(0.10312624), np.float32(0.10678232), np.float32(0.090774775), np.float32(0.087793425), np.float32(0.08808912), np.float32(0.08259892), np.float32(0.10989078), np.float32(0.10264585), np.float32(0.08328759), np.float32(0.090918526)], 'MNFEGLDPGLTEYAPAMHSALDPVLDAHLNPSLLQNVELDPEGVAMEALPVQESVHIMEGVYSELHSVVAEVGVPVSVSHFDLHEEMLWVGSHGGHATSFFGPALERYSSFQVNGSDDIRQIQSLENGVLFLTKNNLKYMARGGLIIFDYLLDEGEDMHSLLLTDSSTLLVGGLQNHILEIDLNTVQETQKYAVEIPGVTIMRQTNRFFFCGHTSGKVSLRDLRSFKAEHEFDAFSGSLSDFDVHGNLLAACGFSSRLTGLACDRFLKVYDLRMMRAITPLQVHVDPAFLRFIPTYTSRLAIISQSGQCQFCEPTGLANPADIFHVNPVGPLLMTFDVSTSKQALAFGDSEGCVHLWTDSPEPSFNPYSRETEFALPCLVDSLPPLDWNQDLLPLSLIPVPLTTDTLLSDWPAANSAPAPRRAPPVDAEILRTMKKVGFIGYAPNPRTRLRNQIPYRLKELDNEFDSFSQVTESPIGREEEPHLHMVSKKYRKVTIKYSKLGLEDFDFKHYNKTLFAGLEPHIPNAYCNCMIQVLYFLEPVRCLIQNHLCQKEFCLACELGFLFHMLDLSRGDPCQGSNFLRAFRTIPEASALGLILADSDEASGKGNLARLIQRWNRFILTQLHQDMQELEVPQAYRGAGGSSFCSSGDSVIGQLFSCEMENCSLCRCGSETVRASSTLLFTLSYPEDKTGKNCDFAQVLKRSICLEQNTQAWCDNCEKYQPTIQTRNIRHLPDILVINCEVNSSKEADFWRIQAEVAFKMAVKKYGGEIAKNKEFALVDRKELRSPEGLLLCSSIEELKNVWLPFSIRMKMTKNKGLDVCNWTDGDEVHWGPARAEEEHGVCVYDLMATVVHILDSRTGGSLVAHIKVGETYHQRKEGVTHQQWYLFNDFLIEPIDKHEAVQFDMNWKVPAILYYVKRNLSARYNLNIKNPIEASVLLAEASLARKQRKTHTTFIPLMLSEMPQVGDLVGLDAEFVTLNEEEAELRSDGTKSTIKPSQMSVARITCVRGQGPNEGIPFIDDYISTQEQVVDYLTQYSGIKPGDLDAKISSKHLTTLKSTYLKLRFLIDIGVKFVGHGLQKDFRVINLMVPKDQVLDTVYLFHMPRKRMISLRFLAWYFLDLKIQGETHDSIEDARTALQLYRKYLELSKNGTEPESFHKVLKALYEKGRKMDWKVPEPESQTSPKTCRALVDELEWEIAQVDPKKTIQMGSFRINPDGSQSVVEVPYARSEAHLTELLEEICDRMKEYGEQIDPSTHRKNYVRVVSRNGESSELDLQGIRIDSDISGTLKFACESIVEEYEDELIEFFSREADNVKDKLCSKRTDLGFARHGSTLCGRPAFGSQGEQPTERARRSGVGLRRPQALSARVSLLFPCAPLCALKRLRAWLPASPVESFWGHVLRCPFGSWGEKKAAGAGLQPRANSSCLVLAARHASASSTNLKDVLANLIPKEQARIKAFRQQHGKTVVGQITVDMMYGGMRGMKGLVYETSVLDPDEGIRFRGHSIPECQKLLPKAKGGEEPLPEGLFWLLVTGQIPTEEQVSWLSKEWAKRAALPSHVVTMLDNFPTNLHPMSQLSAAITALNSESNFARAYAEGINRTKYWELIYEDCMDLIAKLPCIAAKIYRNLYREGSSIGAIDSKLDWSHNFTNMLGYTDAQFTELMRLYLTIHSDHEGGNVSAHTSHLVGSALSDPYLSFAAAMNGLAGPLHGLANQEVLVWLTQLQKEVGKNVSDEKLRDYIWNTLNSGRVVPGYGHAVLRKTDPRYSCQREFALKHLPNDPMFKLVAQLYKIVPNILLEQGKAKNPWPNVDAHSGVLLQYYGMTEMNYYTVLFGVSRALGVLAQLIWSRALAFPLERPKSMSTDGLMKFVDSKSG': [np.float32(0.6271348), np.float32(0.8309658), np.float32(0.8440155), np.float32(0.9312188), np.float32(0.9180139), np.float32(0.92913276), np.float32(0.9326685), np.float32(0.9103327), np.float32(0.8819296), np.float32(0.8250014), np.float32(0.7520935), np.float32(0.75073177), np.float32(0.6076287), np.float32(0.58400124), np.float32(0.48591223), np.float32(0.4413097), np.float32(0.43913808), np.float32(0.41159442), np.float32(0.4599061), np.float32(0.4911607), np.float32(0.4706177), np.float32(0.42355442), np.float32(0.39870977), np.float32(0.40316892), np.float32(0.37967616), np.float32(0.37737396), np.float32(0.3940006), np.float32(0.40770942), np.float32(0.39691627), np.float32(0.41538477), np.float32(0.42376342), np.float32(0.44789147), np.float32(0.44753066), np.float32(0.49688917), np.float32(0.525048), np.float32(0.54938495), np.float32(0.5556839), np.float32(0.55956), np.float32(0.5680308), np.float32(0.5415555), np.float32(0.5325176), np.float32(0.55430496), np.float32(0.55866504), np.float32(0.49037004), np.float32(0.47595155), np.float32(0.4579525), np.float32(0.4506838), np.float32(0.43055743), np.float32(0.4263511), np.float32(0.37305218), np.float32(0.3281826), np.float32(0.29632962), np.float32(0.28448844), np.float32(0.20165795), np.float32(0.158902), np.float32(0.16289629), np.float32(0.12866278), np.float32(0.11208719), np.float32(0.112581335), np.float32(0.11941521), np.float32(0.09278975), np.float32(0.1070631), np.float32(0.09297261), np.float32(0.08953477), np.float32(0.078421906), np.float32(0.07527781), np.float32(0.07690637), np.float32(0.0819456), np.float32(0.07846582), np.float32(0.07291333), np.float32(0.076750204), np.float32(0.059979253), np.float32(0.05864572), np.float32(0.069897264), np.float32(0.07600626), np.float32(0.058050606), np.float32(0.051489715), np.float32(0.05866412), np.float32(0.05339351), np.float32(0.05036645), np.float32(0.059955902), np.float32(0.06885179), np.float32(0.0659273), np.float32(0.058348488), np.float32(0.055032473), np.float32(0.04941751), np.float32(0.05049494), np.float32(0.046617247), np.float32(0.045811474), np.float32(0.040151436), np.float32(0.03966696), np.float32(0.042100813), np.float32(0.03924021), np.float32(0.039425217), np.float32(0.0418372), np.float32(0.0493289), np.float32(0.04700259), np.float32(0.043295205), np.float32(0.043087557), np.float32(0.042631786), np.float32(0.051227994), np.float32(0.057795506), np.float32(0.06648525), np.float32(0.069847584), np.float32(0.07368864), np.float32(0.08226033), np.float32(0.08368368), np.float32(0.07201116), np.float32(0.09071656), np.float32(0.091384225), np.float32(0.08732034), np.float32(0.088445224), np.float32(0.0961852), np.float32(0.09165385), np.float32(0.096261635), np.float32(0.09438622), np.float32(0.09216026), np.float32(0.09077976), np.float32(0.07639183), np.float32(0.074302725), np.float32(0.07306705), np.float32(0.06903755), np.float32(0.07002424), np.float32(0.07637212), np.float32(0.068289), np.float32(0.062176157), np.float32(0.061511777), np.float32(0.056137376), np.float32(0.047253564), np.float32(0.044568073), np.float32(0.047697403), np.float32(0.050628267), np.float32(0.044159587), np.float32(0.04061728), np.float32(0.042220633), np.float32(0.036662344), np.float32(0.031843226), np.float32(0.03176478), np.float32(0.0287969), np.float32(0.02323002), np.float32(0.023419978), np.float32(0.02701266), np.float32(0.03211735), np.float32(0.0342384), np.float32(0.039792098), np.float32(0.043289408), np.float32(0.03702711), np.float32(0.03368646), np.float32(0.030581584), np.float32(0.031247504), np.float32(0.02977279), np.float32(0.025638817), np.float32(0.028715556), np.float32(0.028280333), np.float32(0.027971704), np.float32(0.02772162), np.float32(0.027434204), np.float32(0.027962375), np.float32(0.027697224), np.float32(0.027504068), np.float32(0.029343411), np.float32(0.030881539), np.float32(0.028777936), np.float32(0.03440893), np.float32(0.036072142), np.float32(0.033295568), np.float32(0.026905075), np.float32(0.023635373), np.float32(0.021642895), np.float32(0.018856348), np.float32(0.020492498), np.float32(0.019980898), np.float32(0.023983495), np.float32(0.030395515), np.float32(0.036148462), np.float32(0.048318595), np.float32(0.057793975), np.float32(0.05958448), np.float32(0.0644736), np.float32(0.077480994), np.float32(0.07637872), np.float32(0.08092108), np.float32(0.08572425), np.float32(0.093139574), np.float32(0.09392809), np.float32(0.09626199), np.float32(0.099473074), np.float32(0.093307495), np.float32(0.088510394), np.float32(0.08483235), np.float32(0.08903353), np.float32(0.09404352), np.float32(0.09245532), np.float32(0.09691518), np.float32(0.09346725), np.float32(0.09187589), np.float32(0.07562948), np.float32(0.0647395), np.float32(0.057834096), np.float32(0.047987916), np.float32(0.0407866), np.float32(0.039800745), np.float32(0.035765827), np.float32(0.03452242), np.float32(0.033956), np.float32(0.0344916), np.float32(0.03317128), np.float32(0.030281965), np.float32(0.029548345), np.float32(0.03091191), np.float32(0.031101732), np.float32(0.03157867), np.float32(0.039230183), np.float32(0.044375416), np.float32(0.04125552), np.float32(0.043014262), np.float32(0.041328505), np.float32(0.04397701), np.float32(0.047387477), np.float32(0.054586012), np.float32(0.06070251), np.float32(0.074252546), np.float32(0.087222174), np.float32(0.09252221), np.float32(0.098210186), np.float32(0.10389732), np.float32(0.106478296), np.float32(0.104248144), np.float32(0.10848841), np.float32(0.107863516), np.float32(0.10346644), np.float32(0.10993561), np.float32(0.11291949), np.float32(0.09753433), np.float32(0.09564151), np.float32(0.098564886), np.float32(0.080544814), np.float32(0.069690704), np.float32(0.069811955), np.float32(0.060152717), np.float32(0.04898534), np.float32(0.04299972), np.float32(0.0348109), np.float32(0.030312799), np.float32(0.031606972), np.float32(0.032653004), np.float32(0.031226518), np.float32(0.029973486), np.float32(0.030021103), np.float32(0.029312598), np.float32(0.026940664), np.float32(0.024173927), np.float32(0.023926212), np.float32(0.024775123), np.float32(0.023767412), np.float32(0.022965731), np.float32(0.029103575), np.float32(0.028957833), np.float32(0.028237728), np.float32(0.026859775), np.float32(0.02965513), np.float32(0.033002112), np.float32(0.031541012), np.float32(0.03368812), np.float32(0.039597347), np.float32(0.04012027), np.float32(0.03859373), np.float32(0.039541088), np.float32(0.041218664), np.float32(0.038276467), np.float32(0.041319307), np.float32(0.042373285), np.float32(0.043470513), np.float32(0.04277339), np.float32(0.045276206), np.float32(0.049481668), np.float32(0.0471812), np.float32(0.042016782), np.float32(0.04069397), np.float32(0.046430536), np.float32(0.040495776), np.float32(0.039519798), np.float32(0.039116636), np.float32(0.03798849), np.float32(0.038314197), np.float32(0.03974472), np.float32(0.039068814), np.float32(0.040682007), np.float32(0.034449093), np.float32(0.03360052), np.float32(0.033616774), np.float32(0.0317115), np.float32(0.02872788), np.float32(0.031544346), np.float32(0.032355797), np.float32(0.034369085), np.float32(0.034728333), np.float32(0.03437145), np.float32(0.037888993), np.float32(0.038077056), np.float32(0.03875774), np.float32(0.040280264), np.float32(0.04173557), np.float32(0.04255846), np.float32(0.04518919), np.float32(0.048107143), np.float32(0.052660923), np.float32(0.05188254), np.float32(0.057191733), np.float32(0.060078975), np.float32(0.06892779), np.float32(0.07124952), np.float32(0.070738815), np.float32(0.07180377), np.float32(0.07221477), np.float32(0.07762542), np.float32(0.092776924), np.float32(0.08876439), np.float32(0.08345447), np.float32(0.07616087), np.float32(0.06745603), np.float32(0.065995246), np.float32(0.057662293), np.float32(0.058746688), np.float32(0.057060156), np.float32(0.050315626), np.float32(0.04576834), np.float32(0.047097377), np.float32(0.04672313), np.float32(0.051607177), np.float32(0.04885224), np.float32(0.041950163), np.float32(0.037309594), np.float32(0.03199406), np.float32(0.029939732), np.float32(0.0323191), np.float32(0.032773882), np.float32(0.030615607), np.float32(0.03371441), np.float32(0.037194647), np.float32(0.033711903), np.float32(0.029279701), np.float32(0.027717976), np.float32(0.026952261), np.float32(0.026403992), np.float32(0.027228346), np.float32(0.026630621), np.float32(0.030296754), np.float32(0.034846775), np.float32(0.039194297), np.float32(0.04542335), np.float32(0.0459003), np.float32(0.05140398), np.float32(0.05381133), np.float32(0.05564429), np.float32(0.059968185), np.float32(0.0742344), np.float32(0.09131596), np.float32(0.096418016), np.float32(0.10863365), np.float32(0.11357921), np.float32(0.11573733), np.float32(0.10631296), np.float32(0.0901337), np.float32(0.08879471), np.float32(0.10808849), np.float32(0.12632039), np.float32(0.13139619), np.float32(0.13264947), np.float32(0.15737219), np.float32(0.15860334), np.float32(0.16120724), np.float32(0.15557039), np.float32(0.1513743), np.float32(0.14102429), np.float32(0.13416472), np.float32(0.1360808), np.float32(0.13752382), np.float32(0.12600403), np.float32(0.119619645), np.float32(0.10899357), np.float32(0.10151877), np.float32(0.09113375), np.float32(0.08734237), np.float32(0.09827986), np.float32(0.093751445), np.float32(0.09254229), np.float32(0.100653745), np.float32(0.09152686), np.float32(0.09448109), np.float32(0.10172812), np.float32(0.11369842), np.float32(0.12506236), np.float32(0.13078918), np.float32(0.13982785), np.float32(0.1418972), np.float32(0.13033919), np.float32(0.1359461), np.float32(0.17672086), np.float32(0.14756982), np.float32(0.17410228), np.float32(0.18902697), np.float32(0.19293873), np.float32(0.20411056), np.float32(0.21981911), np.float32(0.24685538), np.float32(0.25581187), np.float32(0.42298266), np.float32(0.46277002), np.float32(0.5715087), np.float32(0.6327028), np.float32(0.65569824), np.float32(0.7026249), np.float32(0.74319667), np.float32(0.83999914), np.float32(0.7579365), np.float32(0.76071817), np.float32(0.8074974), np.float32(0.72281176), np.float32(0.71708584), np.float32(0.7421415), np.float32(0.6970501), np.float32(0.6981084), np.float32(0.70768195), np.float32(0.7084661), np.float32(0.6746889), np.float32(0.6292293), np.float32(0.5373707), np.float32(0.4513938), np.float32(0.4089196), np.float32(0.33659783), np.float32(0.299664), np.float32(0.26683128), np.float32(0.21522248), np.float32(0.19871095), np.float32(0.2037579), np.float32(0.2041208), np.float32(0.18816288), np.float32(0.18256319), np.float32(0.18261862), np.float32(0.16566369), np.float32(0.17515016), np.float32(0.18217595), np.float32(0.18526132), np.float32(0.17815152), np.float32(0.16685796), np.float32(0.16971979), np.float32(0.16531645), np.float32(0.14279795), np.float32(0.13401473), np.float32(0.1430818), np.float32(0.15961735), np.float32(0.17455415), np.float32(0.17917205), np.float32(0.18961684), np.float32(0.19363919), np.float32(0.18796702), np.float32(0.17735744), np.float32(0.19547205), np.float32(0.19380476), np.float32(0.18121947), np.float32(0.17620757), np.float32(0.1786076), np.float32(0.1826834), np.float32(0.18856032), np.float32(0.20565835), np.float32(0.20210057), np.float32(0.23878917), np.float32(0.26557362), np.float32(0.28730285), np.float32(0.31757608), np.float32(0.31858036), np.float32(0.2813576), np.float32(0.35078213), np.float32(0.37016225), np.float32(0.31646684), np.float32(0.32105905), np.float32(0.40469122), np.float32(0.45035714), np.float32(0.40651634), np.float32(0.47822195), np.float32(0.59019715), np.float32(0.54070693), np.float32(0.49258465), np.float32(0.49967024), np.float32(0.45452085), np.float32(0.4026648), np.float32(0.33460283), np.float32(0.2831023), np.float32(0.27696383), np.float32(0.23154186), np.float32(0.18386023), np.float32(0.19603388), np.float32(0.20924978), np.float32(0.2047996), np.float32(0.17356737), np.float32(0.1681231), np.float32(0.16428766), np.float32(0.16616724), np.float32(0.16103709), np.float32(0.17087215), np.float32(0.16469856), np.float32(0.15930866), np.float32(0.16435693), np.float32(0.16121891), np.float32(0.1432753), np.float32(0.15004493), np.float32(0.15404488), np.float32(0.16887529), np.float32(0.15849647), np.float32(0.16794384), np.float32(0.15373576), np.float32(0.14440541), np.float32(0.13993767), np.float32(0.14118905), np.float32(0.13162744), np.float32(0.10895988), np.float32(0.10039831), np.float32(0.093944326), np.float32(0.08428718), np.float32(0.08181767), np.float32(0.06922463), np.float32(0.06547055), np.float32(0.05697168), np.float32(0.04491813), np.float32(0.038270973), np.float32(0.03558486), np.float32(0.039569654), np.float32(0.036589064), np.float32(0.033635695), np.float32(0.036972094), np.float32(0.03796671), np.float32(0.030603494), np.float32(0.028181888), np.float32(0.02630182), np.float32(0.030338837), np.float32(0.031710953), np.float32(0.035421643), np.float32(0.036037352), np.float32(0.040643245), np.float32(0.04933019), np.float32(0.052611325), np.float32(0.04982348), np.float32(0.045557715), np.float32(0.04742037), np.float32(0.04496476), np.float32(0.03644796), np.float32(0.036532097), np.float32(0.038061306), np.float32(0.03400709), np.float32(0.03249626), np.float32(0.030570205), np.float32(0.030455746), np.float32(0.03144504), np.float32(0.029835343), np.float32(0.031354517), np.float32(0.032244254), np.float32(0.032233838), np.float32(0.031975456), np.float32(0.034155007), np.float32(0.034643747), np.float32(0.037316628), np.float32(0.03851098), np.float32(0.039211772), np.float32(0.039962985), np.float32(0.039175592), np.float32(0.045395523), np.float32(0.051969443), np.float32(0.052610837), np.float32(0.05070301), np.float32(0.05635353), np.float32(0.05120679), np.float32(0.048522446), np.float32(0.050625253), np.float32(0.053931188), np.float32(0.052451104), np.float32(0.057406455), np.float32(0.060769647), np.float32(0.067767076), np.float32(0.06831559), np.float32(0.060985245), np.float32(0.058384486), np.float32(0.0584403), np.float32(0.044317782), np.float32(0.042408273), np.float32(0.039497595), np.float32(0.0363245), np.float32(0.03523417), np.float32(0.03163746), np.float32(0.03333933), np.float32(0.037209958), np.float32(0.041921828), np.float32(0.04921109), np.float32(0.056988224), np.float32(0.064217664), np.float32(0.070875384), np.float32(0.07303831), np.float32(0.06501199), np.float32(0.05677307), np.float32(0.06882864), np.float32(0.06290233), np.float32(0.056563288), np.float32(0.06154609), np.float32(0.06594634), np.float32(0.06709236), np.float32(0.065170236), np.float32(0.07642841), np.float32(0.07237467), np.float32(0.06478302), np.float32(0.062166646), np.float32(0.06019434), np.float32(0.05553043), np.float32(0.052934874), np.float32(0.048844483), np.float32(0.048853368), np.float32(0.050410498), np.float32(0.05226174), np.float32(0.05515182), np.float32(0.056585148), np.float32(0.056557685), np.float32(0.059975587), np.float32(0.060403734), np.float32(0.06686196), np.float32(0.06623274), np.float32(0.07573517), np.float32(0.083540656), np.float32(0.09015988), np.float32(0.10670975), np.float32(0.11876969), np.float32(0.1566479), np.float32(0.1621211), np.float32(0.17374773), np.float32(0.20136325), np.float32(0.19452108), np.float32(0.22923918), np.float32(0.23424898), np.float32(0.25971562), np.float32(0.2695286), np.float32(0.26152474), np.float32(0.27058515), np.float32(0.29100615), np.float32(0.2842801), np.float32(0.24507989), np.float32(0.26943043), np.float32(0.22048412), np.float32(0.2582004), np.float32(0.2960173), np.float32(0.29524857), np.float32(0.29373765), np.float32(0.28268084), np.float32(0.2699948), np.float32(0.26912597), np.float32(0.19260482), np.float32(0.18051493), np.float32(0.16810776), np.float32(0.13528647), np.float32(0.13449585), np.float32(0.10606426), np.float32(0.103626385), np.float32(0.10596705), np.float32(0.10919946), np.float32(0.0970565), np.float32(0.09305519), np.float32(0.10839915), np.float32(0.11460126), np.float32(0.124856815), np.float32(0.13453105), np.float32(0.14120385), np.float32(0.13827878), np.float32(0.13228916), np.float32(0.12135468), np.float32(0.13241361), np.float32(0.11876924), np.float32(0.11724514), np.float32(0.10379395), np.float32(0.10726046), np.float32(0.13939661), np.float32(0.15017578), np.float32(0.16002694), np.float32(0.17395142), np.float32(0.17625818), np.float32(0.19559431), np.float32(0.20012242), np.float32(0.19388077), np.float32(0.19580491), np.float32(0.18660246), np.float32(0.18476336), np.float32(0.17966032), np.float32(0.17469713), np.float32(0.16962029), np.float32(0.16992347), np.float32(0.16788568), np.float32(0.16944057), np.float32(0.16623689), np.float32(0.16494758), np.float32(0.16817845), np.float32(0.16655153), np.float32(0.17236052), np.float32(0.16828676), np.float32(0.1644483), np.float32(0.15470803), np.float32(0.14801744), np.float32(0.13165769), np.float32(0.12019606), np.float32(0.12531447), np.float32(0.11788134), np.float32(0.11277858), np.float32(0.12912697), np.float32(0.13179797), np.float32(0.12679346), np.float32(0.13284758), np.float32(0.12304223), np.float32(0.13723359), np.float32(0.13956705), np.float32(0.14248876), np.float32(0.14910866), np.float32(0.15206088), np.float32(0.16298364), np.float32(0.16462241), np.float32(0.17103131), np.float32(0.16130875), np.float32(0.15502131), np.float32(0.14890279), np.float32(0.14953622), np.float32(0.13409278), np.float32(0.1298506), np.float32(0.12288828), np.float32(0.120600305), np.float32(0.09661896), np.float32(0.0859722), np.float32(0.090916164), np.float32(0.08406857), np.float32(0.085684195), np.float32(0.09112948), np.float32(0.09266274), np.float32(0.097352974), np.float32(0.09977939), np.float32(0.10370485), np.float32(0.101066075), np.float32(0.092739604), np.float32(0.08692759), np.float32(0.08059582), np.float32(0.072854765), np.float32(0.062344745), np.float32(0.055379186), np.float32(0.056673914), np.float32(0.053227592), np.float32(0.045319807), np.float32(0.046476983), np.float32(0.051102236), np.float32(0.05419873), np.float32(0.057689138), np.float32(0.05703055), np.float32(0.07141107), np.float32(0.07255496), np.float32(0.07396118), np.float32(0.06783168), np.float32(0.066157505), np.float32(0.06892128), np.float32(0.06212604), np.float32(0.05904289), np.float32(0.06559683), np.float32(0.06742583), np.float32(0.07868767), np.float32(0.08612094), np.float32(0.07809828), np.float32(0.08531966), np.float32(0.095025964), np.float32(0.09578391), np.float32(0.101180345), np.float32(0.110262714), np.float32(0.13440369), np.float32(0.15121932), np.float32(0.14644682), np.float32(0.18029179), np.float32(0.1949562), np.float32(0.2027524), np.float32(0.19487342), np.float32(0.16315095), np.float32(0.15345246), np.float32(0.13532083), np.float32(0.11629897), np.float32(0.09549896), np.float32(0.09011041), np.float32(0.085841686), np.float32(0.06770395), np.float32(0.05796037), np.float32(0.058618084), np.float32(0.05203995), np.float32(0.057157785), np.float32(0.06285831), np.float32(0.056548133), np.float32(0.05309177), np.float32(0.045292255), np.float32(0.043584913), np.float32(0.03529523), np.float32(0.032515645), np.float32(0.03266876), np.float32(0.032231018), np.float32(0.028362885), np.float32(0.030499423), np.float32(0.030987607), np.float32(0.033744223), np.float32(0.042670414), np.float32(0.04541867), np.float32(0.053755607), np.float32(0.062241793), np.float32(0.06307751), np.float32(0.07018512), np.float32(0.07396331), np.float32(0.06811953), np.float32(0.06498946), np.float32(0.064394765), np.float32(0.06164105), np.float32(0.0645079), np.float32(0.070555545), np.float32(0.077133685), np.float32(0.09169161), np.float32(0.09231983), np.float32(0.100644), np.float32(0.10927797), np.float32(0.116566524), np.float32(0.116137065), np.float32(0.119217195), np.float32(0.118278936), np.float32(0.123736106), np.float32(0.13302109), np.float32(0.13347946), np.float32(0.14465114), np.float32(0.12850447), np.float32(0.11453408), np.float32(0.11095083), np.float32(0.101946585), np.float32(0.10039814), np.float32(0.10088715), np.float32(0.10110442), np.float32(0.096267655), np.float32(0.08720835), np.float32(0.07633528), np.float32(0.06050723), np.float32(0.04602501), np.float32(0.0366394), np.float32(0.03935512), np.float32(0.03304367), np.float32(0.028781408), np.float32(0.030531676), np.float32(0.029098507), np.float32(0.033176918), np.float32(0.032476343), np.float32(0.032699864), np.float32(0.032561313), np.float32(0.029842319), np.float32(0.026535101), np.float32(0.024927652), np.float32(0.0245444), np.float32(0.02570862), np.float32(0.024753118), np.float32(0.028525766), np.float32(0.030219827), np.float32(0.028537389), np.float32(0.034946922), np.float32(0.034507595), np.float32(0.03531666), np.float32(0.043047026), np.float32(0.05170442), np.float32(0.0696531), np.float32(0.080092296), np.float32(0.10147719), np.float32(0.115804434), np.float32(0.11617729), np.float32(0.11845708), np.float32(0.10570506), np.float32(0.09603557), np.float32(0.08895118), np.float32(0.08217893), np.float32(0.078762874), np.float32(0.08363506), np.float32(0.07345429), np.float32(0.07745637), np.float32(0.07852359), np.float32(0.079958685), np.float32(0.06860955), np.float32(0.0719559), np.float32(0.07871011), np.float32(0.08070108), np.float32(0.07597854), np.float32(0.08808848), np.float32(0.1047027), np.float32(0.10288656), np.float32(0.09984633), np.float32(0.09302966), np.float32(0.076484695), np.float32(0.07616087), np.float32(0.07899656), np.float32(0.07607952), np.float32(0.06871672), np.float32(0.07373627), np.float32(0.07256461), np.float32(0.091061), np.float32(0.089487955), np.float32(0.08742625), np.float32(0.08851678), np.float32(0.0789401), np.float32(0.06520576), np.float32(0.06488141), np.float32(0.060854014), np.float32(0.05576189), np.float32(0.054616064), np.float32(0.057411127), np.float32(0.057402547), np.float32(0.051559694), np.float32(0.048631623), np.float32(0.046832684), np.float32(0.046949137), np.float32(0.0445194), np.float32(0.051074184), np.float32(0.050781436), np.float32(0.055842336), np.float32(0.05759218), np.float32(0.06848769), np.float32(0.066054836), np.float32(0.07052339), np.float32(0.06849898), np.float32(0.07526905), np.float32(0.07438207), np.float32(0.080503374), np.float32(0.08286628), np.float32(0.083946176), np.float32(0.082182705), np.float32(0.083633944), np.float32(0.09804107), np.float32(0.08845707), np.float32(0.079351135), np.float32(0.078014396), np.float32(0.08513845), np.float32(0.09448396), np.float32(0.08890488), np.float32(0.08875423), np.float32(0.10335396), np.float32(0.113589205), np.float32(0.12230023), np.float32(0.119021654), np.float32(0.12840204), np.float32(0.116533615), np.float32(0.10998662), np.float32(0.1038625), np.float32(0.09529634), np.float32(0.0898006), np.float32(0.09469293), np.float32(0.09477429), np.float32(0.100790165), np.float32(0.10879675), np.float32(0.11196962), np.float32(0.12412931), np.float32(0.13604157), np.float32(0.14752112), np.float32(0.14970015), np.float32(0.17454943), np.float32(0.17350978), np.float32(0.17202435), np.float32(0.17355485), np.float32(0.1881851), np.float32(0.17258464), np.float32(0.165182), np.float32(0.19307531), np.float32(0.2437362), np.float32(0.2724579), np.float32(0.27070263), np.float32(0.31053358), np.float32(0.34922412), np.float32(0.39718133), np.float32(0.4191562), np.float32(0.4443385), np.float32(0.521788), np.float32(0.5278852), np.float32(0.49726075), np.float32(0.565059), np.float32(0.5837025), np.float32(0.59676456), np.float32(0.614355), np.float32(0.66913337), np.float32(0.68199986), np.float32(0.69683415), np.float32(0.69510365), np.float32(0.76666296), np.float32(0.79340243), np.float32(0.8449011), np.float32(0.87175125), np.float32(0.8939029), np.float32(0.9050821), np.float32(0.9160632), np.float32(0.92805195), np.float32(0.9306283), np.float32(0.94409287), np.float32(0.94646174), np.float32(0.9531686), np.float32(0.95318884), np.float32(0.95938146), np.float32(0.96020937), np.float32(0.9602332), np.float32(0.28265762), np.float32(0.27846694), np.float32(0.23336512), np.float32(0.2203612), np.float32(0.24384417), np.float32(0.20271371), np.float32(0.1522309), np.float32(0.15163156), np.float32(0.13556857), np.float32(0.11537075), np.float32(0.10647444), np.float32(0.11984217), np.float32(0.11316164), np.float32(0.092784464), np.float32(0.13528311), np.float32(0.13643414), np.float32(0.15461706), np.float32(0.20150983), np.float32(0.22807196), np.float32(0.21485329), np.float32(0.22055091), np.float32(0.2213575), np.float32(0.19656967), np.float32(0.15705223), np.float32(0.13485557), np.float32(0.14616483), np.float32(0.13039763), np.float32(0.110215284), np.float32(0.11047588), np.float32(0.11027317), np.float32(0.12530063), np.float32(0.1248971), np.float32(0.13470109), np.float32(0.15315987), np.float32(0.14180043), np.float32(0.1372333), np.float32(0.13763991), np.float32(0.1492282), np.float32(0.14490749), np.float32(0.14568695), np.float32(0.14716151), np.float32(0.15426262), np.float32(0.15573269), np.float32(0.15427986), np.float32(0.1600611), np.float32(0.16667038), np.float32(0.16712393), np.float32(0.1900551), np.float32(0.18806303), np.float32(0.19904263), np.float32(0.20585816), np.float32(0.18820244), np.float32(0.16689004), np.float32(0.15049806), np.float32(0.13067316), np.float32(0.105712585), np.float32(0.09140156), np.float32(0.07959314), np.float32(0.07137331), np.float32(0.06914866), np.float32(0.06407753), np.float32(0.05078224), np.float32(0.05442751), np.float32(0.05049159), np.float32(0.047429517), np.float32(0.039778356), np.float32(0.042899854), np.float32(0.044348672), np.float32(0.04435328), np.float32(0.04282852), np.float32(0.054124165), np.float32(0.05520579), np.float32(0.052824933), np.float32(0.05675507), np.float32(0.054298498), np.float32(0.053682726), np.float32(0.0560284), np.float32(0.060019694), np.float32(0.058851838), np.float32(0.058240052), np.float32(0.0639439), np.float32(0.07492592), np.float32(0.07734535), np.float32(0.08067328), np.float32(0.081144184), np.float32(0.082256), np.float32(0.0786908), np.float32(0.07850948), np.float32(0.07661165), np.float32(0.06977995), np.float32(0.0656151), np.float32(0.062651165), np.float32(0.058776584), np.float32(0.053275228), np.float32(0.04898935), np.float32(0.048021127), np.float32(0.05119661), np.float32(0.05199194), np.float32(0.054380015), np.float32(0.05465816), np.float32(0.051458333), np.float32(0.04800971), np.float32(0.048809808), np.float32(0.051779803), np.float32(0.045590475), np.float32(0.03600806), np.float32(0.03191847), np.float32(0.02686949), np.float32(0.023611037), np.float32(0.023989268), np.float32(0.024605276), np.float32(0.020810155), np.float32(0.022733983), np.float32(0.021720255), np.float32(0.025228508), np.float32(0.027971344), np.float32(0.029232295), np.float32(0.03348218), np.float32(0.035967793), np.float32(0.037720036), np.float32(0.038957678), np.float32(0.035943463), np.float32(0.043920904), np.float32(0.045582958), np.float32(0.043547433), np.float32(0.053665265), np.float32(0.053233765), np.float32(0.05202488), np.float32(0.055519164), np.float32(0.062781), np.float32(0.06093807), np.float32(0.059182674), np.float32(0.06575789), np.float32(0.0724733), np.float32(0.07061273), np.float32(0.06990778), np.float32(0.06644491), np.float32(0.06275431), np.float32(0.058296934), np.float32(0.06520062), np.float32(0.069047794), np.float32(0.07225596), np.float32(0.075249456), np.float32(0.076050244), np.float32(0.079347774), np.float32(0.08565926), np.float32(0.075397946), np.float32(0.06854357), np.float32(0.07234312), np.float32(0.07215606), np.float32(0.06523217), np.float32(0.063945495), np.float32(0.068889454), np.float32(0.06307009), np.float32(0.06134519), np.float32(0.06443741), np.float32(0.07079852), np.float32(0.07378704), np.float32(0.079375744), np.float32(0.089636244), np.float32(0.090947405), np.float32(0.09529097), np.float32(0.10456163), np.float32(0.091972575), np.float32(0.0889736), np.float32(0.08149013), np.float32(0.08132558), np.float32(0.08717902), np.float32(0.09178083), np.float32(0.1011505), np.float32(0.11490612), np.float32(0.15794508), np.float32(0.18609406), np.float32(0.1960232), np.float32(0.23389634), np.float32(0.29621747), np.float32(0.28680894), np.float32(0.26610765), np.float32(0.29042593), np.float32(0.28432065), np.float32(0.25444973), np.float32(0.21629383), np.float32(0.21945606), np.float32(0.20326771), np.float32(0.17951848), np.float32(0.19298008), np.float32(0.2001905), np.float32(0.199252), np.float32(0.19130732), np.float32(0.1882444), np.float32(0.18298875), np.float32(0.16982624), np.float32(0.13628572), np.float32(0.13506359), np.float32(0.13262592), np.float32(0.12500519), np.float32(0.12197609), np.float32(0.11820993), np.float32(0.11878098), np.float32(0.108386084), np.float32(0.11324005), np.float32(0.12867086), np.float32(0.123811916), np.float32(0.12880638), np.float32(0.1318603), np.float32(0.15048769), np.float32(0.16034806), np.float32(0.19977587), np.float32(0.24152729), np.float32(0.2724168), np.float32(0.27795017), np.float32(0.31271404), np.float32(0.32758376), np.float32(0.38960722), np.float32(0.4251171), np.float32(0.36798573), np.float32(0.34071445), np.float32(0.39398408), np.float32(0.40351808), np.float32(0.4091936), np.float32(0.37748095), np.float32(0.36376795), np.float32(0.38764197), np.float32(0.44483408), np.float32(0.4040127), np.float32(0.41367516), np.float32(0.46211922), np.float32(0.3888849), np.float32(0.33307672), np.float32(0.2798897), np.float32(0.27152795), np.float32(0.19504167), np.float32(0.13170813), np.float32(0.12111632), np.float32(0.108950004), np.float32(0.09699068), np.float32(0.10320135), np.float32(0.107370876), np.float32(0.09882736), np.float32(0.09798754), np.float32(0.106796764), np.float32(0.11284888), np.float32(0.10544829), np.float32(0.108938284), np.float32(0.120842084), np.float32(0.12416026), np.float32(0.1286622), np.float32(0.1364447), np.float32(0.15288678), np.float32(0.16416377), np.float32(0.168577), np.float32(0.17896092), np.float32(0.18640365), np.float32(0.18499747), np.float32(0.18242773), np.float32(0.21872665), np.float32(0.26698118), np.float32(0.27440244), np.float32(0.31287405), np.float32(0.33473384), np.float32(0.35921165), np.float32(0.36926398), np.float32(0.3770566), np.float32(0.3838443), np.float32(0.37485293), np.float32(0.3825384), np.float32(0.40172732), np.float32(0.42295983), np.float32(0.44585052), np.float32(0.4284736), np.float32(0.45830822), np.float32(0.46435034), np.float32(0.46232063), np.float32(0.40483853), np.float32(0.39984542), np.float32(0.38415885), np.float32(0.36473548), np.float32(0.3259954), np.float32(0.3335457), np.float32(0.2599677), np.float32(0.24137717), np.float32(0.20427081), np.float32(0.17522967), np.float32(0.16461755), np.float32(0.14234537), np.float32(0.14454669), np.float32(0.14552775), np.float32(0.12813224), np.float32(0.13522443), np.float32(0.12712872), np.float32(0.12354551), np.float32(0.110116914), np.float32(0.11901586), np.float32(0.12506804), np.float32(0.10655354), np.float32(0.10401852), np.float32(0.10889092), np.float32(0.11543251), np.float32(0.09732245), np.float32(0.10105178), np.float32(0.11364871), np.float32(0.109871686), np.float32(0.10587604), np.float32(0.11261811), np.float32(0.10680465), np.float32(0.104095556), np.float32(0.114044845), np.float32(0.12746896), np.float32(0.12893482), np.float32(0.1306621), np.float32(0.132731), np.float32(0.14387205), np.float32(0.14074212), np.float32(0.14555775), np.float32(0.16087121), np.float32(0.17039405), np.float32(0.17501663), np.float32(0.19142139), np.float32(0.25525102), np.float32(0.2764086), np.float32(0.27959406), np.float32(0.30574957), np.float32(0.31156337), np.float32(0.3659135), np.float32(0.41974595), np.float32(0.45524803), np.float32(0.55082786), np.float32(0.6410283), np.float32(0.6974522), np.float32(0.7782141), np.float32(0.8169823), np.float32(0.83185774), np.float32(0.8369108), np.float32(0.8466981), np.float32(0.8422849), np.float32(0.847028), np.float32(0.88011616), np.float32(0.8884989), np.float32(0.8900764), np.float32(0.90438044), np.float32(0.91565716), np.float32(0.92460793), np.float32(0.9304973), np.float32(0.94218725), np.float32(0.9460165), np.float32(0.95391965), np.float32(0.96267176), np.float32(0.96571356), np.float32(0.9666799), np.float32(0.9681332), np.float32(0.9698351), np.float32(0.9694458), np.float32(0.96770334), np.float32(0.9659475), np.float32(0.96603364), np.float32(0.96250784), np.float32(0.9618363), np.float32(0.95913607), np.float32(0.9497009), np.float32(0.940772), np.float32(0.9503156), np.float32(0.9432375), np.float32(0.94158024), np.float32(0.9372849), np.float32(0.9359883), np.float32(0.91213995), np.float32(0.9195918), np.float32(0.9341765), np.float32(0.9376361), np.float32(0.937587), np.float32(0.93052167), np.float32(0.9164215), np.float32(0.90276337), np.float32(0.9184087), np.float32(0.8994241), np.float32(0.89488965), np.float32(0.88181126), np.float32(0.857774), np.float32(0.7449452), np.float32(0.5673745), np.float32(0.69355726), np.float32(0.66227174), np.float32(0.554582), np.float32(0.542323), np.float32(0.57864934), np.float32(0.5252146), np.float32(0.5084678), np.float32(0.5005641), np.float32(0.5034912), np.float32(0.48130506), np.float32(0.47072306), np.float32(0.4517731), np.float32(0.3089727), np.float32(0.2756007), np.float32(0.31263143), np.float32(0.3508204), np.float32(0.28064495), np.float32(0.27324378), np.float32(0.34176227), np.float32(0.34907407), np.float32(0.3721728), np.float32(0.4145345), np.float32(0.54011977), np.float32(0.57570916), np.float32(0.5159579), np.float32(0.55839986), np.float32(0.52590257), np.float32(0.5540418), np.float32(0.6092384), np.float32(0.597944), np.float32(0.56220686), np.float32(0.6339774), np.float32(0.6725768), np.float32(0.6783881), np.float32(0.6764449), np.float32(0.63482106), np.float32(0.4608088), np.float32(0.5652636), np.float32(0.5737001), np.float32(0.4063729), np.float32(0.3589683), np.float32(0.2785096), np.float32(0.24007213), np.float32(0.33251092), np.float32(0.2642474), np.float32(0.27719164), np.float32(0.18673472), np.float32(0.15753621), np.float32(0.10843278), np.float32(0.09043061), np.float32(0.095564246), np.float32(0.07496189), np.float32(0.079169765), np.float32(0.07762431), np.float32(0.05979014), np.float32(0.05019898), np.float32(0.050311502), np.float32(0.05228627), np.float32(0.046920322), np.float32(0.04327755), np.float32(0.048776407), np.float32(0.061403275), np.float32(0.062799744), np.float32(0.07225251), np.float32(0.08505063), np.float32(0.09730584), np.float32(0.08930642), np.float32(0.091602296), np.float32(0.09112875), np.float32(0.082850374), np.float32(0.08241645), np.float32(0.08609719), np.float32(0.09165153), np.float32(0.09273701), np.float32(0.09116837), np.float32(0.10297687), np.float32(0.10009305), np.float32(0.09395265), np.float32(0.10159957), np.float32(0.1092879), np.float32(0.10432786), np.float32(0.088428415), np.float32(0.09233859), np.float32(0.09240412), np.float32(0.08355105), np.float32(0.069335796), np.float32(0.06770788), np.float32(0.061856396), np.float32(0.055349942), np.float32(0.054639053), np.float32(0.05977127), np.float32(0.05879885), np.float32(0.06401938), np.float32(0.06514282), np.float32(0.06862544), np.float32(0.055510063), np.float32(0.04586719), np.float32(0.041473266), np.float32(0.03537944), np.float32(0.03811492), np.float32(0.037068423), np.float32(0.03898154), np.float32(0.04140222), np.float32(0.042445485), np.float32(0.041280866), np.float32(0.049743045), np.float32(0.055545572), np.float32(0.06773537), np.float32(0.0705399), np.float32(0.07096669), np.float32(0.07600559), np.float32(0.070749745), np.float32(0.07221996), np.float32(0.07694046), np.float32(0.07800114), np.float32(0.07632542), np.float32(0.07141101), np.float32(0.07307374), np.float32(0.07051569), np.float32(0.06736266), np.float32(0.07563793), np.float32(0.087011844), np.float32(0.08904027), np.float32(0.08500311), np.float32(0.09904964), np.float32(0.12035651), np.float32(0.11645653), np.float32(0.13948822), np.float32(0.16988991), np.float32(0.17122516), np.float32(0.17278819), np.float32(0.15545271), np.float32(0.19562124), np.float32(0.1723044), np.float32(0.16437933), np.float32(0.2006867), np.float32(0.16681567), np.float32(0.1494992), np.float32(0.13669716), np.float32(0.13561283), np.float32(0.14105618), np.float32(0.111275956), np.float32(0.089747354), np.float32(0.09165947), np.float32(0.08793734), np.float32(0.08032071), np.float32(0.078442395), np.float32(0.08194938), np.float32(0.075162016), np.float32(0.07135724), np.float32(0.06889338), np.float32(0.06317036), np.float32(0.048804767), np.float32(0.04481015), np.float32(0.035784263), np.float32(0.030372202), np.float32(0.02681709), np.float32(0.030910999), np.float32(0.032200504), np.float32(0.02873898), np.float32(0.03137058), np.float32(0.041648638), np.float32(0.048863694), np.float32(0.052058928), np.float32(0.06234949), np.float32(0.06789703), np.float32(0.07427175), np.float32(0.080959484), np.float32(0.08044548), np.float32(0.07084195), np.float32(0.06929916), np.float32(0.07049106), np.float32(0.06519931), np.float32(0.056067605), np.float32(0.053086396), np.float32(0.055782214), np.float32(0.056064565), np.float32(0.057733014), np.float32(0.0638484), np.float32(0.07538589), np.float32(0.08291899), np.float32(0.079196975), np.float32(0.08018297), np.float32(0.08233885), np.float32(0.08884345), np.float32(0.085942514), np.float32(0.075850695), np.float32(0.0739124), np.float32(0.07271113), np.float32(0.067423016), np.float32(0.058508195), np.float32(0.055722307), np.float32(0.055602625), np.float32(0.05447736), np.float32(0.059223995), np.float32(0.06549429), np.float32(0.07525334), np.float32(0.080287255), np.float32(0.08293122), np.float32(0.07085085), np.float32(0.0685885), np.float32(0.07153406), np.float32(0.06622026), np.float32(0.060214505), np.float32(0.05709605), np.float32(0.05855068), np.float32(0.05859404), np.float32(0.056326013), np.float32(0.057315852), np.float32(0.05952857), np.float32(0.06770535), np.float32(0.074490346), np.float32(0.06705329), np.float32(0.06251056), np.float32(0.06996151), np.float32(0.06503358), np.float32(0.060721006), np.float32(0.059028085), np.float32(0.062229764), np.float32(0.056765232), np.float32(0.048768878), np.float32(0.045841824), np.float32(0.046184506), np.float32(0.0451467), np.float32(0.043224502), np.float32(0.044306304), np.float32(0.04822641), np.float32(0.044585913), np.float32(0.042542893), np.float32(0.04235936), np.float32(0.038443673), np.float32(0.035465587), np.float32(0.032838434), np.float32(0.032174934), np.float32(0.028620837), np.float32(0.023453362), np.float32(0.024902493), np.float32(0.026530886), np.float32(0.024277363), np.float32(0.024036523), np.float32(0.028158402), np.float32(0.030248992), np.float32(0.029485896), np.float32(0.030183535), np.float32(0.035830114), np.float32(0.03587202), np.float32(0.03592996), np.float32(0.039673507), np.float32(0.043731004), np.float32(0.042070113), np.float32(0.041784104), np.float32(0.048977666), np.float32(0.046220556), np.float32(0.046957053), np.float32(0.049570914), np.float32(0.05495939), np.float32(0.0618326), np.float32(0.060654342), np.float32(0.062243447), np.float32(0.07211891), np.float32(0.07737947), np.float32(0.081737556), np.float32(0.08826112), np.float32(0.09713532), np.float32(0.08750454), np.float32(0.082850225), np.float32(0.07885639), np.float32(0.080720745), np.float32(0.073103294), np.float32(0.06802472), np.float32(0.06141961), np.float32(0.063981265), np.float32(0.05847085), np.float32(0.046928775), np.float32(0.0477446), np.float32(0.0428668), np.float32(0.037680004), np.float32(0.032988083), np.float32(0.03377479), np.float32(0.032842644), np.float32(0.029615497), np.float32(0.028343009), np.float32(0.033443786), np.float32(0.034939412), np.float32(0.03613791), np.float32(0.040107135), np.float32(0.04724084), np.float32(0.049907595), np.float32(0.049987376), np.float32(0.05803033), np.float32(0.06371084), np.float32(0.062438965), np.float32(0.059170898), np.float32(0.07187327), np.float32(0.08180422), np.float32(0.07688322), np.float32(0.07437463), np.float32(0.079451606), np.float32(0.0656976), np.float32(0.06879792), np.float32(0.072150394), np.float32(0.097046934), np.float32(0.10952599), np.float32(0.13766482), np.float32(0.13982028), np.float32(0.11478324), np.float32(0.09495532), np.float32(0.08119675), np.float32(0.054931547), np.float32(0.05166107), np.float32(0.04985611), np.float32(0.042517923), np.float32(0.044694673), np.float32(0.04845539), np.float32(0.040043008), np.float32(0.037251353), np.float32(0.035537533), np.float32(0.038045194), np.float32(0.040195655), np.float32(0.042046424), np.float32(0.04476013), np.float32(0.044436816), np.float32(0.03766372), np.float32(0.038433377), np.float32(0.043224037), np.float32(0.04484534), np.float32(0.039548077), np.float32(0.036949657), np.float32(0.03667441), np.float32(0.035217512), np.float32(0.032450072), np.float32(0.035321184), np.float32(0.042014763), np.float32(0.037799925), np.float32(0.039473876), np.float32(0.047482066), np.float32(0.05031124), np.float32(0.046570707), np.float32(0.05061037), np.float32(0.054034155), np.float32(0.059565824), np.float32(0.054319646), np.float32(0.059005983), np.float32(0.06023152), np.float32(0.06570072), np.float32(0.072594285), np.float32(0.06479367), np.float32(0.06481263), np.float32(0.06435131), np.float32(0.062271375), np.float32(0.063302286), np.float32(0.06517709), np.float32(0.06710415), np.float32(0.0697258), np.float32(0.07437175), np.float32(0.08136271), np.float32(0.08490299), np.float32(0.097794004), np.float32(0.10351417), np.float32(0.090872094), np.float32(0.08049494), np.float32(0.08068878), np.float32(0.082767814), np.float32(0.07336633), np.float32(0.06293271), np.float32(0.06267971), np.float32(0.061691184), np.float32(0.05932477), np.float32(0.051941644), np.float32(0.05312767), np.float32(0.06887103), np.float32(0.07387333), np.float32(0.07183195), np.float32(0.08010305), np.float32(0.09604867), np.float32(0.09919537), np.float32(0.0990589), np.float32(0.10441202), np.float32(0.1050748), np.float32(0.098602384), np.float32(0.09256354), np.float32(0.08657202), np.float32(0.079093166), np.float32(0.07806054), np.float32(0.08770641), np.float32(0.08796706), np.float32(0.08046113), np.float32(0.08461587), np.float32(0.09368144), np.float32(0.10159935), np.float32(0.10855807), np.float32(0.101355635), np.float32(0.098778166), np.float32(0.09581685), np.float32(0.07826361), np.float32(0.065846436), np.float32(0.05626786), np.float32(0.054960217), np.float32(0.04672791), np.float32(0.045643322), np.float32(0.048528433), np.float32(0.04878123), np.float32(0.042932983), np.float32(0.040655825), np.float32(0.041172452), np.float32(0.043281566), np.float32(0.04103064), np.float32(0.040890414), np.float32(0.041336875), np.float32(0.044038046), np.float32(0.050350066), np.float32(0.055926643), np.float32(0.05802391), np.float32(0.05937318), np.float32(0.06222375), np.float32(0.07927326), np.float32(0.09160623), np.float32(0.094434), np.float32(0.11369786), np.float32(0.12612014), np.float32(0.13966294), np.float32(0.1510604), np.float32(0.16591012), np.float32(0.17409645), np.float32(0.14683135), np.float32(0.15387587), np.float32(0.15352234), np.float32(0.14344284), np.float32(0.12835838), np.float32(0.13532987), np.float32(0.14385574), np.float32(0.14800042), np.float32(0.13985808), np.float32(0.12985997), np.float32(0.12871876), np.float32(0.11027623), np.float32(0.118437864), np.float32(0.09908907), np.float32(0.07797061), np.float32(0.073272035), np.float32(0.05766129), np.float32(0.05038908), np.float32(0.044704996), np.float32(0.043453615), np.float32(0.04103721), np.float32(0.03880655), np.float32(0.039586794), np.float32(0.044419613), np.float32(0.050283894), np.float32(0.0517474), np.float32(0.051783714), np.float32(0.045220893), np.float32(0.04366688), np.float32(0.041832853), np.float32(0.040675107), np.float32(0.034484502), np.float32(0.031981006), np.float32(0.034799464), np.float32(0.03615227), np.float32(0.032813076), np.float32(0.038855422), np.float32(0.047003392), np.float32(0.052201323), np.float32(0.058226123), np.float32(0.08000895), np.float32(0.096090846), np.float32(0.13194638), np.float32(0.20357801), np.float32(0.3111579), np.float32(0.384902), np.float32(0.42619106), np.float32(0.4735658), np.float32(0.49561223), np.float32(0.5691583), np.float32(0.52543026), np.float32(0.507307), np.float32(0.49550954), np.float32(0.5660785), np.float32(0.5519858), np.float32(0.46486613), np.float32(0.4624455), np.float32(0.454934), np.float32(0.49958098), np.float32(0.67592347), np.float32(0.74096024), np.float32(0.71697396), np.float32(0.72537035), np.float32(0.69853693), np.float32(0.7350969), np.float32(0.80571574), np.float32(0.7978406), np.float32(0.7994252), np.float32(0.7556985), np.float32(0.7007087), np.float32(0.67132634), np.float32(0.68511164)], 'MAAHANQPSLYPLELVDAAVGTRVWIILRGAREFCGILRGFDEYVNLFLEDVDEYTYSEEGIEKQHIAQMFLNGSQICVLAAAPTLDGSQQLGCAYVPSSTT': [np.float32(0.65402645), np.float32(0.6579181), np.float32(0.8260907), np.float32(0.74668443), np.float32(0.66234016), np.float32(0.49769297), np.float32(0.4885379), np.float32(0.40900844), np.float32(0.4364018), np.float32(0.43660504), np.float32(0.4128698), np.float32(0.41143295), np.float32(0.34441274), np.float32(0.2863988), np.float32(0.22806136), np.float32(0.21070151), np.float32(0.20763263), np.float32(0.22641918), np.float32(0.15623541), np.float32(0.13407877), np.float32(0.13686347), np.float32(0.15344304), np.float32(0.13628842), np.float32(0.12895404), np.float32(0.13571739), np.float32(0.1251399), np.float32(0.1283091), np.float32(0.15553913), np.float32(0.17947704), np.float32(0.20374046), np.float32(0.20367992), np.float32(0.205661), np.float32(0.2032161), np.float32(0.18282747), np.float32(0.18745276), np.float32(0.19021825), np.float32(0.20021988), np.float32(0.19726808), np.float32(0.20737755), np.float32(0.21231702), np.float32(0.21118128), np.float32(0.23687549), np.float32(0.2617274), np.float32(0.27268973), np.float32(0.26277977), np.float32(0.24612455), np.float32(0.29279006), np.float32(0.3556018), np.float32(0.38140035), np.float32(0.40492845), np.float32(0.4797078), np.float32(0.47070158), np.float32(0.42148206), np.float32(0.41630554), np.float32(0.38229254), np.float32(0.31755853), np.float32(0.27357742), np.float32(0.27504358), np.float32(0.23071413), np.float32(0.24281204), np.float32(0.2569788), np.float32(0.28018448), np.float32(0.29030922), np.float32(0.24040432), np.float32(0.25872928), np.float32(0.20908919), np.float32(0.19212618), np.float32(0.18436296), np.float32(0.17296383), np.float32(0.19265051), np.float32(0.18001121), np.float32(0.17765024), np.float32(0.19017991), np.float32(0.19278173), np.float32(0.24980061), np.float32(0.28069705), np.float32(0.20638655), np.float32(0.21067098), np.float32(0.19220169), np.float32(0.22188379), np.float32(0.26092935), np.float32(0.28548923), np.float32(0.3158458), np.float32(0.37912098), np.float32(0.3629251), np.float32(0.2951209), np.float32(0.2915303), np.float32(0.28182197), np.float32(0.3465093), np.float32(0.44236955), np.float32(0.4645106), np.float32(0.42942634), np.float32(0.47356093), np.float32(0.623328), np.float32(0.66374946), np.float32(0.68162405), np.float32(0.5156683), np.float32(0.45036826), np.float32(0.5893999), np.float32(0.4098415), np.float32(0.31610087), np.float32(0.28500363)], 'MNFTPTQSPVCRKPAAVHKHEAASSFSSPTRWKGVSFSDSVQSTPLPSVEDRLAVLCPSQELLEYYQKKMSECEAENEDLLKKLELYREACEGQHKLEWDLQQREEEIAELQKALSDMQVCLFQEREHVLRLYSENDRLRIRELEDKKKIQNLLALVGTDTGEVTYFYKEPPNKVSILQKTVQPVEVREKNESSALRADSKGSRRKSAGREKEVSTGLHQRDVQTLALQVEALQAQLEEQTRLSREQVAGLMEERRICVEEVQVHQQRSRDRITELTRSLHHTQELLYESTKDFLQLRFENQNKEKSWMLEKDHLMSKIKEYRMQCKKKEEKMGKMWLVHESHHNQNEYIKSLKDKLIQERRLSSMYQEQCISLEEELARIREEEGARREIFKVWGSLPLGGRAAG': [np.float32(0.9679974), np.float32(0.9681166), np.float32(0.9684008), np.float32(0.97227186), np.float32(0.97430885), np.float32(0.97503996), np.float32(0.97665876), np.float32(0.97486895), np.float32(0.97320575), np.float32(0.9744143), np.float32(0.97346425), np.float32(0.97336346), np.float32(0.97086227), np.float32(0.9711273), np.float32(0.96981096), np.float32(0.9713353), np.float32(0.97125804), np.float32(0.9666609), np.float32(0.9608818), np.float32(0.9545794), np.float32(0.95558876), np.float32(0.96242017), np.float32(0.9638195), np.float32(0.96449393), np.float32(0.9642058), np.float32(0.9572077), np.float32(0.9580459), np.float32(0.95950997), np.float32(0.95404047), np.float32(0.9563465), np.float32(0.9570266), np.float32(0.95819193), np.float32(0.95650053), np.float32(0.9531293), np.float32(0.9504363), np.float32(0.94737715), np.float32(0.94475096), np.float32(0.9399379), np.float32(0.9282046), np.float32(0.9233159), np.float32(0.91190416), np.float32(0.9112947), np.float32(0.90333647), np.float32(0.8966974), np.float32(0.8851575), np.float32(0.8695498), np.float32(0.8624619), np.float32(0.8596801), np.float32(0.8652864), np.float32(0.85528135), np.float32(0.8531168), np.float32(0.8447249), np.float32(0.8373121), np.float32(0.81422246), np.float32(0.7908886), np.float32(0.74543077), np.float32(0.7239959), np.float32(0.68558663), np.float32(0.6441493), np.float32(0.6405328), np.float32(0.6110249), np.float32(0.57331383), np.float32(0.53234714), np.float32(0.52444965), np.float32(0.5151144), np.float32(0.4925289), np.float32(0.46949816), np.float32(0.44591403), np.float32(0.44241565), np.float32(0.42367828), np.float32(0.4124865), np.float32(0.42680448), np.float32(0.3811541), np.float32(0.36748803), np.float32(0.4197303), np.float32(0.42113796), np.float32(0.38743386), np.float32(0.42220852), np.float32(0.45669648), np.float32(0.46753117), np.float32(0.491157), np.float32(0.51060885), np.float32(0.5163728), np.float32(0.5110134), np.float32(0.53700423), np.float32(0.5358712), np.float32(0.53924686), np.float32(0.52456784), np.float32(0.53131735), np.float32(0.5331012), np.float32(0.5246276), np.float32(0.50241566), np.float32(0.5190633), np.float32(0.53491575), np.float32(0.53945714), np.float32(0.53990656), np.float32(0.53724444), np.float32(0.5350523), np.float32(0.5403089), np.float32(0.5231243), np.float32(0.5267001), np.float32(0.5398762), np.float32(0.5448402), np.float32(0.55317307), np.float32(0.5489002), np.float32(0.5601992), np.float32(0.5312786), np.float32(0.51621085), np.float32(0.50170135), np.float32(0.50781745), np.float32(0.47804058), np.float32(0.46531937), np.float32(0.50296324), np.float32(0.48156002), np.float32(0.45639938), np.float32(0.4189881), np.float32(0.45075634), np.float32(0.3606294), np.float32(0.34565014), np.float32(0.36427805), np.float32(0.3816042), np.float32(0.39093646), np.float32(0.39519164), np.float32(0.40675002), np.float32(0.4309774), np.float32(0.41134122), np.float32(0.43671343), np.float32(0.4350704), np.float32(0.43329775), np.float32(0.39079344), np.float32(0.3985517), np.float32(0.3935811), np.float32(0.3534459), np.float32(0.34694362), np.float32(0.36010176), np.float32(0.38690165), np.float32(0.36166918), np.float32(0.38270023), np.float32(0.34980384), np.float32(0.32556924), np.float32(0.34080863), np.float32(0.31532323), np.float32(0.28329116), np.float32(0.26520532), np.float32(0.24815527), np.float32(0.28415155), np.float32(0.29128623), np.float32(0.3003329), np.float32(0.33059043), np.float32(0.31951025), np.float32(0.34338772), np.float32(0.3539577), np.float32(0.35485005), np.float32(0.3592476), np.float32(0.39371675), np.float32(0.41618755), np.float32(0.4392796), np.float32(0.5007622), np.float32(0.4881732), np.float32(0.4743046), np.float32(0.472181), np.float32(0.41732678), np.float32(0.41294348), np.float32(0.40942544), np.float32(0.40710723), np.float32(0.4267992), np.float32(0.44523942), np.float32(0.4493164), np.float32(0.5136551), np.float32(0.5333118), np.float32(0.49935412), np.float32(0.47834226), np.float32(0.4872186), np.float32(0.47147915), np.float32(0.5037971), np.float32(0.5148229), np.float32(0.5991272), np.float32(0.66473037), np.float32(0.7363951), np.float32(0.8088115), np.float32(0.8250224), np.float32(0.83978975), np.float32(0.82354826), np.float32(0.83852965), np.float32(0.86172557), np.float32(0.86662424), np.float32(0.88934565), np.float32(0.8938991), np.float32(0.8936703), np.float32(0.9064372), np.float32(0.91384685), np.float32(0.9241903), np.float32(0.93439984), np.float32(0.9468883), np.float32(0.9552121), np.float32(0.95885015), np.float32(0.9641923), np.float32(0.9620356), np.float32(0.9634088), np.float32(0.96434736), np.float32(0.9641476), np.float32(0.9670329), np.float32(0.96525383), np.float32(0.9635291), np.float32(0.9627723), np.float32(0.960067), np.float32(0.95863867), np.float32(0.9543873), np.float32(0.94746685), np.float32(0.94247997), np.float32(0.9373197), np.float32(0.92446375), np.float32(0.92035896), np.float32(0.90864843), np.float32(0.89003146), np.float32(0.8734829), np.float32(0.86432993), np.float32(0.8525363), np.float32(0.8438255), np.float32(0.844673), np.float32(0.8311046), np.float32(0.8197019), np.float32(0.8047412), np.float32(0.77869993), np.float32(0.7354987), np.float32(0.6926207), np.float32(0.6436941), np.float32(0.6105881), np.float32(0.5903241), np.float32(0.5764607), np.float32(0.5805088), np.float32(0.5776043), np.float32(0.57687783), np.float32(0.57825595), np.float32(0.577861), np.float32(0.5765753), np.float32(0.5786336), np.float32(0.5696274), np.float32(0.5669208), np.float32(0.5673765), np.float32(0.5676097), np.float32(0.56778926), np.float32(0.566864), np.float32(0.5661505), np.float32(0.55945224), np.float32(0.56112546), np.float32(0.5448686), np.float32(0.5318718), np.float32(0.52607733), np.float32(0.5309176), np.float32(0.52727884), np.float32(0.5255163), np.float32(0.53411376), np.float32(0.5368952), np.float32(0.52634656), np.float32(0.5372403), np.float32(0.55927455), np.float32(0.55167127), np.float32(0.5415475), np.float32(0.56007034), np.float32(0.55604964), np.float32(0.55537623), np.float32(0.56693625), np.float32(0.56977373), np.float32(0.5702105), np.float32(0.5694985), np.float32(0.5705259), np.float32(0.5717392), np.float32(0.5711685), np.float32(0.57118005), np.float32(0.5676336), np.float32(0.56710774), np.float32(0.5665927), np.float32(0.56676954), np.float32(0.5666985), np.float32(0.5691858), np.float32(0.5711122), np.float32(0.5693723), np.float32(0.56447834), np.float32(0.55845577), np.float32(0.56039023), np.float32(0.5685183), np.float32(0.56378424), np.float32(0.5686244), np.float32(0.5674401), np.float32(0.57134455), np.float32(0.5621303), np.float32(0.5255862), np.float32(0.543364), np.float32(0.5504233), np.float32(0.53193104), np.float32(0.53182286), np.float32(0.5492099), np.float32(0.5212559), np.float32(0.52267617), np.float32(0.5309994), np.float32(0.53454536), np.float32(0.5296935), np.float32(0.5131974), np.float32(0.5127612), np.float32(0.52477396), np.float32(0.51564527), np.float32(0.52168536), np.float32(0.5198546), np.float32(0.51946455), np.float32(0.5149483), np.float32(0.52682686), np.float32(0.518829), np.float32(0.51809853), np.float32(0.5260507), np.float32(0.5136898), np.float32(0.5112201), np.float32(0.519585), np.float32(0.5183833), np.float32(0.5122387), np.float32(0.5111534), np.float32(0.51524466), np.float32(0.520719), np.float32(0.5121977), np.float32(0.518168), np.float32(0.5247914), np.float32(0.5293916), np.float32(0.5181193), np.float32(0.53233695), np.float32(0.5529385), np.float32(0.5344403), np.float32(0.53084815), np.float32(0.5461665), np.float32(0.5450509), np.float32(0.5362842), np.float32(0.54083574), np.float32(0.54359055), np.float32(0.53562057), np.float32(0.5309542), np.float32(0.52643883), np.float32(0.5382855), np.float32(0.52578706), np.float32(0.5316158), np.float32(0.51420105), np.float32(0.5116026), np.float32(0.52800417), np.float32(0.53938746), np.float32(0.53766966), np.float32(0.5366622), np.float32(0.50858974), np.float32(0.49306595), np.float32(0.45751265), np.float32(0.36683857), np.float32(0.36813015), np.float32(0.379156), np.float32(0.4200901), np.float32(0.44756886), np.float32(0.45274764), np.float32(0.44550925), np.float32(0.44519126), np.float32(0.43752763), np.float32(0.43989116), np.float32(0.44368163), np.float32(0.43145496), np.float32(0.39053452), np.float32(0.37157655), np.float32(0.38580823), np.float32(0.37937796), np.float32(0.36826214), np.float32(0.37739614), np.float32(0.38735545), np.float32(0.3238191), np.float32(0.29404095), np.float32(0.27570936), np.float32(0.27509415), np.float32(0.27954596), np.float32(0.31100646), np.float32(0.32084924), np.float32(0.28981274), np.float32(0.27177337), np.float32(0.2882135), np.float32(0.31698248), np.float32(0.32385468), np.float32(0.35065773), np.float32(0.33752984), np.float32(0.33723775), np.float32(0.33600885), np.float32(0.348891), np.float32(0.3599051), np.float32(0.3812522), np.float32(0.4228578), np.float32(0.4481909), np.float32(0.48261127), np.float32(0.5040215), np.float32(0.58291394), np.float32(0.6541792), np.float32(0.6821569), np.float32(0.7153427), np.float32(0.73644817), np.float32(0.75663084), np.float32(0.7652288), np.float32(0.7798279), np.float32(0.7938409), np.float32(0.8129209), np.float32(0.82051325), np.float32(0.8231902), np.float32(0.81391466), np.float32(0.7961878), np.float32(0.038817357), np.float32(0.68003803), np.float32(0.64241505)], 'MFRASRVVLSALRPLKASTNITGLAVHPDPLPALTSIYTSTLSSLSQLPAASVYRQATEALTKYRLAIVEKAQGDVEKVESELGSIVEIVIEEAKSEEGLVVKMKDWKSWEGLMEEPHPGQWRYFEPLSDE': [np.float32(0.9504726), np.float32(0.9648725), np.float32(0.96294427), np.float32(0.96388185), np.float32(0.95600575), np.float32(0.9679796), np.float32(0.9625222), np.float32(0.9585041), np.float32(0.9550415), np.float32(0.9563897), np.float32(0.95871294), np.float32(0.96957695), np.float32(0.9641452), np.float32(0.95845896), np.float32(0.9495884), np.float32(0.953457), np.float32(0.9516839), np.float32(0.93504506), np.float32(0.9286968), np.float32(0.9276669), np.float32(0.92423904), np.float32(0.9121939), np.float32(0.904063), np.float32(0.8802621), np.float32(0.77035826), np.float32(0.7207745), np.float32(0.6700093), np.float32(0.594236), np.float32(0.43278813), np.float32(0.35974756), np.float32(0.33002526), np.float32(0.2737906), np.float32(0.26369113), np.float32(0.23988174), np.float32(0.24065144), np.float32(0.2910341), np.float32(0.2692043), np.float32(0.3180804), np.float32(0.31822667), np.float32(0.35108715), np.float32(0.3663182), np.float32(0.3423597), np.float32(0.35351148), np.float32(0.37553164), np.float32(0.33851635), np.float32(0.2900085), np.float32(0.3044012), np.float32(0.3274912), np.float32(0.36118916), np.float32(0.3860808), np.float32(0.41597092), np.float32(0.43185627), np.float32(0.3971727), np.float32(0.4063073), np.float32(0.34441575), np.float32(0.32084623), np.float32(0.2718784), np.float32(0.25223517), np.float32(0.24560873), np.float32(0.23804162), np.float32(0.209997), np.float32(0.20978333), np.float32(0.22850667), np.float32(0.25116983), np.float32(0.2308788), np.float32(0.26660314), np.float32(0.3095677), np.float32(0.26656774), np.float32(0.22683598), np.float32(0.28912064), np.float32(0.32240054), np.float32(0.28456855), np.float32(0.27831376), np.float32(0.31912285), np.float32(0.29604146), np.float32(0.21899389), np.float32(0.21704227), np.float32(0.22069867), np.float32(0.20080888), np.float32(0.17957719), np.float32(0.1956427), np.float32(0.20291393), np.float32(0.17674007), np.float32(0.19509625), np.float32(0.20253497), np.float32(0.1802061), np.float32(0.17738707), np.float32(0.17162943), np.float32(0.17140095), np.float32(0.1632715), np.float32(0.14710622), np.float32(0.15410748), np.float32(0.13464664), np.float32(0.1376895), np.float32(0.13299772), np.float32(0.12757857), np.float32(0.13037497), np.float32(0.12954284), np.float32(0.14699508), np.float32(0.15743586), np.float32(0.17127158), np.float32(0.17705418), np.float32(0.19184516), np.float32(0.22776037), np.float32(0.29767776), np.float32(0.326347), np.float32(0.3134406), np.float32(0.31618717), np.float32(0.30581707), np.float32(0.2449735), np.float32(0.24691164), np.float32(0.31110075), np.float32(0.31892228), np.float32(0.32633203), np.float32(0.39241108), np.float32(0.3958852), np.float32(0.4296905), np.float32(0.42248046), np.float32(0.47180653), np.float32(0.5514131), np.float32(0.63019496), np.float32(0.5444831), np.float32(0.6861688), np.float32(0.6930073), np.float32(0.72863203), np.float32(0.80751157), np.float32(0.80977), np.float32(0.7902628), np.float32(0.78911155), np.float32(0.78698266), np.float32(0.81121683)], 'MEEESEDVLMHDADVLESTERRPMLTDSTGTDILIKTDLSHPDATTTSSPKALPITTSTLKGSGLRRENGSTDQQLTAKKDGPKLAKFKNLPYATSQTGLVYDVRMRFHVEAEPVEDDMHPEDPRRIHAIYEAFVNAGLAWREGQSGPSSDYYMGRIDARMVTREEVCRVHTVEHFNWVQSLRTLTTDELKEERQYPDHQNDSIYLSTSTPYCAALSAGGAIEACRAVVLGKVKNVFAVIRPPGHHAEREDAKGFCFYDNCSIATKACQAEFGEKCRKVFILDWDVHHGNGIQEANYDDPNVLYISLHMHKKGSFYPEHSYRDNRVAYGDHLHCGSGAGLGKNVNIPWSKQGMGDADYIYAFQQIVMPIAIDFDPDLVVIAAGFDAAEGDMLGGCKVSPAGYAHMTHMLMSLADGKMAVCLEGGYNLESISRSATAVARTMMGEPPDRLAETTPSISAVDDVKLVLRQQSRFWSCLFPKNPSERLAGSLHGIRMHNIVREWQAEIMFTEHRMFPLSIQRQELAREYENQVLATSNYLEPRPLLLILHDPPEVLASPDPRTGRVELHNTWLTDIVKTYVDWAVRQGFAVIDVNLPRHIAEYDKDNREHKETDSIESRTREATQVLTYLWENHVELNEATHVFLMGTNIGHGAILNFIKAHEDQAQNLMTKVISFVQDVSLISCKSPTNDLLPGWYYSTSMVFVANDHSYWATEYARKPKKRFGRVSRSEESSISDMLLEHRDEIFRTLLSETAEWRAQKPEESEDGRDVNDAAPARSPSPKKMPPFGNVILSPAPKSLAASGLTSVTSNGGSSPSRLPPVGNFTMSSPKR': [np.float32(0.9679717), np.float32(0.970315), np.float32(0.9720659), np.float32(0.97331774), np.float32(0.9743652), np.float32(0.9743737), np.float32(0.971521), np.float32(0.97119504), np.float32(0.97010964), np.float32(0.96870416), np.float32(0.9687733), np.float32(0.96873873), np.float32(0.9679711), np.float32(0.96764207), np.float32(0.9677463), np.float32(0.9689378), np.float32(0.9689015), np.float32(0.9694929), np.float32(0.96874565), np.float32(0.9692992), np.float32(0.96930724), np.float32(0.9701535), np.float32(0.97086114), np.float32(0.9702093), np.float32(0.9709807), np.float32(0.9724448), np.float32(0.97157514), np.float32(0.97120124), np.float32(0.9713075), np.float32(0.97236234), np.float32(0.9727979), np.float32(0.9734278), np.float32(0.97358704), np.float32(0.97305614), np.float32(0.97373337), np.float32(0.97452027), np.float32(0.9745781), np.float32(0.9740736), np.float32(0.9738835), np.float32(0.97509766), np.float32(0.9743686), np.float32(0.97580326), np.float32(0.9757102), np.float32(0.9767844), np.float32(0.97671974), np.float32(0.977113), np.float32(0.97736645), np.float32(0.9778031), np.float32(0.978735), np.float32(0.9800101), np.float32(0.9801236), np.float32(0.97898155), np.float32(0.9793307), np.float32(0.97928864), np.float32(0.9795868), np.float32(0.9794311), np.float32(0.97897345), np.float32(0.9786404), np.float32(0.97687465), np.float32(0.9755726), np.float32(0.9761762), np.float32(0.97644573), np.float32(0.9774296), np.float32(0.97648245), np.float32(0.9784012), np.float32(0.9786339), np.float32(0.97713864), np.float32(0.9777663), np.float32(0.9777559), np.float32(0.97734743), np.float32(0.97506475), np.float32(0.97342527), np.float32(0.97085637), np.float32(0.96788067), np.float32(0.95882416), np.float32(0.95585614), np.float32(0.94582456), np.float32(0.93638134), np.float32(0.9237894), np.float32(0.90520245), np.float32(0.88165057), np.float32(0.8531389), np.float32(0.8314443), np.float32(0.78883487), np.float32(0.7521161), np.float32(0.6856881), np.float32(0.6525688), np.float32(0.58211786), np.float32(0.48353612), np.float32(0.46438417), np.float32(0.38955322), np.float32(0.31661704), np.float32(0.27487788), np.float32(0.23337124), np.float32(0.20374435), np.float32(0.17246865), np.float32(0.1488756), np.float32(0.13734281), np.float32(0.12664023), np.float32(0.10477928), np.float32(0.11561654), np.float32(0.11137023), np.float32(0.10313786), np.float32(0.100110605), np.float32(0.11084915), np.float32(0.107689135), np.float32(0.118507184), np.float32(0.11590745), np.float32(0.123366654), np.float32(0.1185007), np.float32(0.12148377), np.float32(0.123970345), np.float32(0.1317582), np.float32(0.14566138), np.float32(0.16707005), np.float32(0.16431665), np.float32(0.17332757), np.float32(0.17864901), np.float32(0.15593255), np.float32(0.14184664), np.float32(0.14371718), np.float32(0.14291465), np.float32(0.13251641), np.float32(0.11427224), np.float32(0.11593549), np.float32(0.106869355), np.float32(0.09546608), np.float32(0.086262554), np.float32(0.08084611), np.float32(0.072301604), np.float32(0.06888933), np.float32(0.07355569), np.float32(0.07345309), np.float32(0.07315994), np.float32(0.074671246), np.float32(0.0649195), np.float32(0.06440428), np.float32(0.054246962), np.float32(0.057332657), np.float32(0.06709157), np.float32(0.06399038), np.float32(0.06217325), np.float32(0.07022689), np.float32(0.07908787), np.float32(0.08196644), np.float32(0.076633915), np.float32(0.08865653), np.float32(0.09597744), np.float32(0.101566665), np.float32(0.10505364), np.float32(0.09653178), np.float32(0.106188774), np.float32(0.11823851), np.float32(0.12132539), np.float32(0.11808876), np.float32(0.09714069), np.float32(0.09362393), np.float32(0.083409615), np.float32(0.066930376), np.float32(0.05991253), np.float32(0.05432976), np.float32(0.049669642), np.float32(0.054389335), np.float32(0.053326596), np.float32(0.053707298), np.float32(0.057865463), np.float32(0.05577507), np.float32(0.05049312), np.float32(0.05062861), np.float32(0.055616587), np.float32(0.04996846), np.float32(0.05248587), np.float32(0.053185325), np.float32(0.052546326), np.float32(0.058924455), np.float32(0.057591777), np.float32(0.06113894), np.float32(0.0642649), np.float32(0.059884697), np.float32(0.06656671), np.float32(0.07820153), np.float32(0.0837192), np.float32(0.1002796), np.float32(0.11584716), np.float32(0.12214809), np.float32(0.13469154), np.float32(0.14699581), np.float32(0.16857105), np.float32(0.18030335), np.float32(0.18708315), np.float32(0.19304137), np.float32(0.19522591), np.float32(0.18701303), np.float32(0.18690728), np.float32(0.18596777), np.float32(0.17298642), np.float32(0.16885848), np.float32(0.17092472), np.float32(0.17304564), np.float32(0.17017604), np.float32(0.16011016), np.float32(0.12988326), np.float32(0.12810576), np.float32(0.108795114), np.float32(0.08675097), np.float32(0.08215111), np.float32(0.06646476), np.float32(0.059428744), np.float32(0.058935575), np.float32(0.050370023), np.float32(0.040338002), np.float32(0.039017316), np.float32(0.035784364), np.float32(0.033361226), np.float32(0.031425435), np.float32(0.029922528), np.float32(0.030971527), np.float32(0.031200495), np.float32(0.03373162), np.float32(0.0335445), np.float32(0.03442297), np.float32(0.032727953), np.float32(0.034527317), np.float32(0.037655037), np.float32(0.0368764), np.float32(0.036810756), np.float32(0.039152246), np.float32(0.036847714), np.float32(0.0393163), np.float32(0.03829504), np.float32(0.0365566), np.float32(0.038768888), np.float32(0.04259569), np.float32(0.04770324), np.float32(0.055669907), np.float32(0.05683616), np.float32(0.07317835), np.float32(0.10022763), np.float32(0.11019974), np.float32(0.11560786), np.float32(0.12328032), np.float32(0.13852711), np.float32(0.14002733), np.float32(0.12875369), np.float32(0.10808222), np.float32(0.10439334), np.float32(0.08777078), np.float32(0.083403945), np.float32(0.08949086), np.float32(0.08712999), np.float32(0.09264414), np.float32(0.08996978), np.float32(0.09135316), np.float32(0.084726274), np.float32(0.08725318), np.float32(0.089609735), np.float32(0.081468806), np.float32(0.07733978), np.float32(0.076076284), np.float32(0.080087416), np.float32(0.075120166), np.float32(0.071799815), np.float32(0.07713715), np.float32(0.081810884), np.float32(0.07534414), np.float32(0.06987468), np.float32(0.079627745), np.float32(0.078447044), np.float32(0.08081923), np.float32(0.079156205), np.float32(0.07516003), np.float32(0.06935472), np.float32(0.068649694), np.float32(0.07103823), np.float32(0.06762329), np.float32(0.06612337), np.float32(0.06609829), np.float32(0.062275548), np.float32(0.0657435), np.float32(0.06461366), np.float32(0.06715953), np.float32(0.065368876), np.float32(0.06381732), np.float32(0.055091534), np.float32(0.05390419), np.float32(0.05134021), np.float32(0.049670305), np.float32(0.043572906), np.float32(0.043519795), np.float32(0.03970815), np.float32(0.033227913), np.float32(0.033371292), np.float32(0.032521702), np.float32(0.03079561), np.float32(0.033076163), np.float32(0.03021741), np.float32(0.035166834), np.float32(0.035549965), np.float32(0.035044428), np.float32(0.03897114), np.float32(0.041622512), np.float32(0.041385494), np.float32(0.038806513), np.float32(0.036284965), np.float32(0.03600155), np.float32(0.03334066), np.float32(0.03150683), np.float32(0.032942377), np.float32(0.032936603), np.float32(0.03542141), np.float32(0.036502067), np.float32(0.037344366), np.float32(0.034826454), np.float32(0.031394906), np.float32(0.034873936), np.float32(0.038560975), np.float32(0.044292305), np.float32(0.049200825), np.float32(0.05631105), np.float32(0.05893798), np.float32(0.06102475), np.float32(0.06736582), np.float32(0.060271412), np.float32(0.055144787), np.float32(0.04700005), np.float32(0.048905432), np.float32(0.046839528), np.float32(0.051506553), np.float32(0.05209864), np.float32(0.048469286), np.float32(0.048007727), np.float32(0.04479347), np.float32(0.04322888), np.float32(0.045405265), np.float32(0.040478725), np.float32(0.03611394), np.float32(0.036165755), np.float32(0.03250506), np.float32(0.03732384), np.float32(0.043286398), np.float32(0.045465674), np.float32(0.04427073), np.float32(0.04694536), np.float32(0.046203278), np.float32(0.04681399), np.float32(0.04881078), np.float32(0.045557622), np.float32(0.04761456), np.float32(0.047210295), np.float32(0.04395855), np.float32(0.039028034), np.float32(0.0370968), np.float32(0.03677611), np.float32(0.033563), np.float32(0.027197728), np.float32(0.02575722), np.float32(0.027124759), np.float32(0.02513815), np.float32(0.024165943), np.float32(0.021765165), np.float32(0.025439488), np.float32(0.024767753), np.float32(0.023817133), np.float32(0.023354609), np.float32(0.023699146), np.float32(0.022044541), np.float32(0.020052258), np.float32(0.017064342), np.float32(0.015398814), np.float32(0.01358583), np.float32(0.013857046), np.float32(0.014637022), np.float32(0.0140281655), np.float32(0.015353608), np.float32(0.016314503), np.float32(0.016456379), np.float32(0.019717433), np.float32(0.021824412), np.float32(0.023803724), np.float32(0.024274673), np.float32(0.02483801), np.float32(0.028317932), np.float32(0.027812423), np.float32(0.028248351), np.float32(0.028620532), np.float32(0.028614651), np.float32(0.023729239), np.float32(0.022395099), np.float32(0.022077413), np.float32(0.02317751), np.float32(0.023114042), np.float32(0.024678102), np.float32(0.025850242), np.float32(0.0257168), np.float32(0.025412064), np.float32(0.028544066), np.float32(0.028624807), np.float32(0.026518239), np.float32(0.0283993), np.float32(0.027779037), np.float32(0.02479387), np.float32(0.028007714), np.float32(0.029720282), np.float32(0.029546425), np.float32(0.030775165), np.float32(0.027130177), np.float32(0.024197634), np.float32(0.022373931), np.float32(0.020324515), np.float32(0.020026954), np.float32(0.0221427), np.float32(0.023470104), np.float32(0.027707176), np.float32(0.02584131), np.float32(0.028488724), np.float32(0.0297624), np.float32(0.033363473), np.float32(0.03937573), np.float32(0.040893175), np.float32(0.03987498), np.float32(0.047544032), np.float32(0.048763547), np.float32(0.04822283), np.float32(0.04858308), np.float32(0.05479437), np.float32(0.051567502), np.float32(0.043495327), np.float32(0.04497828), np.float32(0.04577474), np.float32(0.060190454), np.float32(0.08384711), np.float32(0.10429368), np.float32(0.15856172), np.float32(0.21969682), np.float32(0.18541811), np.float32(0.25326967), np.float32(0.30645284), np.float32(0.31169), np.float32(0.29558018), np.float32(0.30790585), np.float32(0.26622173), np.float32(0.28733087), np.float32(0.34188178), np.float32(0.38727745), np.float32(0.34456566), np.float32(0.36858588), np.float32(0.4280327), np.float32(0.41337258), np.float32(0.38249445), np.float32(0.4182687), np.float32(0.39357919), np.float32(0.34704074), np.float32(0.3368708), np.float32(0.3207273), np.float32(0.2637554), np.float32(0.282083), np.float32(0.27617112), np.float32(0.21453999), np.float32(0.21689077), np.float32(0.20929903), np.float32(0.19576098), np.float32(0.16685046), np.float32(0.14963078), np.float32(0.11660403), np.float32(0.09605047), np.float32(0.070916265), np.float32(0.0658716), np.float32(0.071313605), np.float32(0.07113368), np.float32(0.069424115), np.float32(0.07319294), np.float32(0.09396645), np.float32(0.089441225), np.float32(0.08049672), np.float32(0.10011727), np.float32(0.10981619), np.float32(0.11813172), np.float32(0.13619168), np.float32(0.14650394), np.float32(0.1290627), np.float32(0.14063121), np.float32(0.1375737), np.float32(0.12934354), np.float32(0.113788016), np.float32(0.12276329), np.float32(0.11350817), np.float32(0.11049271), np.float32(0.12303396), np.float32(0.13666396), np.float32(0.1332833), np.float32(0.1258937), np.float32(0.103275135), np.float32(0.092109695), np.float32(0.08286107), np.float32(0.07835375), np.float32(0.07099351), np.float32(0.061789837), np.float32(0.06498324), np.float32(0.0645927), np.float32(0.06635489), np.float32(0.07010341), np.float32(0.07079796), np.float32(0.072539605), np.float32(0.07125514), np.float32(0.07167393), np.float32(0.069099106), np.float32(0.07660529), np.float32(0.07376244), np.float32(0.07601005), np.float32(0.08022514), np.float32(0.07851437), np.float32(0.071612895), np.float32(0.076264456), np.float32(0.08409971), np.float32(0.081492856), np.float32(0.088245906), np.float32(0.08804776), np.float32(0.096948594), np.float32(0.09436423), np.float32(0.09440746), np.float32(0.09487302), np.float32(0.091899745), np.float32(0.08834534), np.float32(0.09755013), np.float32(0.09377677), np.float32(0.09712784), np.float32(0.10038025), np.float32(0.10530253), np.float32(0.11451991), np.float32(0.09988161), np.float32(0.08650451), np.float32(0.08021985), np.float32(0.07343518), np.float32(0.059283957), np.float32(0.05902765), np.float32(0.056807246), np.float32(0.0483809), np.float32(0.04552336), np.float32(0.05063043), np.float32(0.052309327), np.float32(0.044815887), np.float32(0.04231096), np.float32(0.051330633), np.float32(0.05585284), np.float32(0.06000345), np.float32(0.0712234), np.float32(0.07725767), np.float32(0.082982354), np.float32(0.09457755), np.float32(0.09266104), np.float32(0.09068487), np.float32(0.07934976), np.float32(0.07790386), np.float32(0.080397174), np.float32(0.08004989), np.float32(0.08666462), np.float32(0.09858865), np.float32(0.10928073), np.float32(0.11573522), np.float32(0.12062189), np.float32(0.12520367), np.float32(0.121678255), np.float32(0.10347976), np.float32(0.09899049), np.float32(0.09915838), np.float32(0.08812739), np.float32(0.07830739), np.float32(0.078931816), np.float32(0.068067156), np.float32(0.05569643), np.float32(0.049209226), np.float32(0.04418849), np.float32(0.04088426), np.float32(0.03927449), np.float32(0.03501053), np.float32(0.03402237), np.float32(0.031082151), np.float32(0.031190684), np.float32(0.030337278), np.float32(0.027439203), np.float32(0.028141586), np.float32(0.026422434), np.float32(0.029587623), np.float32(0.031726338), np.float32(0.029526902), np.float32(0.030491881), np.float32(0.033935584), np.float32(0.03490124), np.float32(0.03510966), np.float32(0.042074457), np.float32(0.05655316), np.float32(0.061310496), np.float32(0.06643378), np.float32(0.08362675), np.float32(0.10791093), np.float32(0.11628314), np.float32(0.13536496), np.float32(0.15864165), np.float32(0.17778932), np.float32(0.19754626), np.float32(0.20719247), np.float32(0.21929815), np.float32(0.21550903), np.float32(0.22839315), np.float32(0.22725984), np.float32(0.24441813), np.float32(0.2635201), np.float32(0.2756003), np.float32(0.25184315), np.float32(0.258975), np.float32(0.2550876), np.float32(0.23931384), np.float32(0.22023965), np.float32(0.21440527), np.float32(0.18732788), np.float32(0.15777804), np.float32(0.14435263), np.float32(0.13569503), np.float32(0.12851419), np.float32(0.12904876), np.float32(0.10840533), np.float32(0.10218321), np.float32(0.08375237), np.float32(0.07077756), np.float32(0.07082014), np.float32(0.06736822), np.float32(0.052196182), np.float32(0.04730402), np.float32(0.04577899), np.float32(0.041949864), np.float32(0.033305313), np.float32(0.028079538), np.float32(0.02747062), np.float32(0.024994684), np.float32(0.02412308), np.float32(0.025308324), np.float32(0.028222062), np.float32(0.027467722), np.float32(0.027840784), np.float32(0.028254751), np.float32(0.025329193), np.float32(0.021248618), np.float32(0.019045772), np.float32(0.015846113), np.float32(0.01318001), np.float32(0.013645426), np.float32(0.014612841), np.float32(0.014418063), np.float32(0.014159049), np.float32(0.01630689), np.float32(0.021081347), np.float32(0.022869484), np.float32(0.028417423), np.float32(0.03896049), np.float32(0.040779367), np.float32(0.040620506), np.float32(0.045711476), np.float32(0.050043736), np.float32(0.043890256), np.float32(0.04284632), np.float32(0.044384465), np.float32(0.04129302), np.float32(0.035483323), np.float32(0.039062012), np.float32(0.04504675), np.float32(0.043527007), np.float32(0.04373921), np.float32(0.045921594), np.float32(0.048118893), np.float32(0.04543882), np.float32(0.04433989), np.float32(0.047343437), np.float32(0.04476975), np.float32(0.04020033), np.float32(0.041580174), np.float32(0.047375318), np.float32(0.047755405), np.float32(0.0429038), np.float32(0.045030527), np.float32(0.0522181), np.float32(0.04771898), np.float32(0.046972655), np.float32(0.051298633), np.float32(0.053302266), np.float32(0.053431854), np.float32(0.05498509), np.float32(0.054557104), np.float32(0.04870977), np.float32(0.042423707), np.float32(0.039437875), np.float32(0.0365808), np.float32(0.037526794), np.float32(0.04487473), np.float32(0.047150265), np.float32(0.053647093), np.float32(0.05078023), np.float32(0.046733435), np.float32(0.04542659), np.float32(0.040637054), np.float32(0.039313328), np.float32(0.039308257), np.float32(0.037785105), np.float32(0.04140401), np.float32(0.045443404), np.float32(0.049999744), np.float32(0.060919236), np.float32(0.070816316), np.float32(0.0825944), np.float32(0.08891877), np.float32(0.10501787), np.float32(0.11298967), np.float32(0.13653001), np.float32(0.16767494), np.float32(0.20018484), np.float32(0.2539871), np.float32(0.2780007), np.float32(0.29430002), np.float32(0.31033617), np.float32(0.31428048), np.float32(0.3163673), np.float32(0.31765258), np.float32(0.34992713), np.float32(0.33311436), np.float32(0.35398638), np.float32(0.3946792), np.float32(0.38776618), np.float32(0.33773565), np.float32(0.31692466), np.float32(0.27592412), np.float32(0.2681669), np.float32(0.2603835), np.float32(0.25017974), np.float32(0.24725755), np.float32(0.2511111), np.float32(0.24846101), np.float32(0.21294634), np.float32(0.20880602), np.float32(0.1796422), np.float32(0.16271907), np.float32(0.14684162), np.float32(0.13917966), np.float32(0.1362338), np.float32(0.13938494), np.float32(0.15003005), np.float32(0.16843584), np.float32(0.18973902), np.float32(0.19463773), np.float32(0.2343168), np.float32(0.33357847), np.float32(0.39320755), np.float32(0.42119005), np.float32(0.48311022), np.float32(0.62424475), np.float32(0.6684823), np.float32(0.70685756), np.float32(0.7523221), np.float32(0.7904053), np.float32(0.8117792), np.float32(0.8408328), np.float32(0.8665235), np.float32(0.88002187), np.float32(0.90424037), np.float32(0.9219517), np.float32(0.9440858), np.float32(0.95696646), np.float32(0.9627241), np.float32(0.9678688), np.float32(0.9737249), np.float32(0.9765756), np.float32(0.9780539), np.float32(0.9799953), np.float32(0.9812703), np.float32(0.9811085), np.float32(0.9821952), np.float32(0.98245174), np.float32(0.9827787), np.float32(0.9833082), np.float32(0.9840221), np.float32(0.98456466), np.float32(0.9841575), np.float32(0.9837542), np.float32(0.98349494), np.float32(0.98351526), np.float32(0.9834556), np.float32(0.98347443), np.float32(0.9828789), np.float32(0.98235404), np.float32(0.98186696), np.float32(0.98172164), np.float32(0.9809925), np.float32(0.9812773), np.float32(0.9805696), np.float32(0.9796474), np.float32(0.9805623), np.float32(0.9805321), np.float32(0.98107094), np.float32(0.9813949), np.float32(0.9814249), np.float32(0.98282963), np.float32(0.98319995), np.float32(0.9833582), np.float32(0.98362964), np.float32(0.98314923), np.float32(0.98403347), np.float32(0.984962), np.float32(0.9848593), np.float32(0.98428357), np.float32(0.9846229), np.float32(0.98432446), np.float32(0.98394936), np.float32(0.9843485), np.float32(0.98398316), np.float32(0.98367), np.float32(0.9836304), np.float32(0.98255116), np.float32(0.9816133), np.float32(0.9822337), np.float32(0.9817809), np.float32(0.98175496), np.float32(0.9820618), np.float32(0.98131186), np.float32(0.9816792), np.float32(0.98141986), np.float32(0.98119855), np.float32(0.9809676), np.float32(0.9798766), np.float32(0.97912484), np.float32(0.97915363), np.float32(0.9773949)], 'MISPSFTLFCLYHSRPVIRNRAALSLIPKRSTSSKLARAVNAYTTDSPSTQLSTKSQEIETAFTDAVQKALDTEHTYQFQFETLALLHKSMHLKQTNPKDPRKRAPRMPRPNSPDDDAALEKNSIDPTAISPAPKAPTRKLRKSVNQKTIHLETDPQALRETLWLAAKEALSPGCRYKTHRQEKSLVPLNGILDSLPPLTLPDEYQVVCTRSKMEVNETLAGMILKHHSFDAFGLDMEWKPTFVKGGKEEPVGLLQICSGNKALLIQMSAMKGTLPTVLVDFLKNKKLLKAGVGVCSDAAKLQREMGVAVNGLVDLGRLNDMVREQSFYVRRYTGHSLKTLTGIYFTPAIHQRIAFYGGYGYNNDYEYGASPVGTGSSWGTERKSLPRNTIVKFVPQQEAWIVERMGRFHRMLDPGLNILVPVIDRIKYVKSLKETAIEVPSQSAITQDNVTLELDGVLYFRIVDPFKASYGVEDAEFAITQLAQTTMRAEIGQMTLDKTLAERAHLNSNIVLAINSAAEDWGIRCLRYEIRDIHPPSKVVESMHQQVSAERTKRAQILESEGARQAAINVAEGRKQATILASEAEKAEQVNLASGEAEAILLRAQATSRGIENISKAIGLQHGHDAVSMAVAEKYVEAFGRMAKEGTTLIVPTAANDAASMVTQALTIYNTINKRPTNTPSATPPTGDDAHSMKEQITKDLVNAAEPLFCDIKQWASRHRRYSLRYRRRCRRRRS': [np.float32(0.9450099), np.float32(0.9640151), np.float32(0.9648293), np.float32(0.96805847), np.float32(0.96871185), np.float32(0.96394455), np.float32(0.9634659), np.float32(0.9652147), np.float32(0.9613918), np.float32(0.94807774), np.float32(0.94789875), np.float32(0.9417094), np.float32(0.94962925), np.float32(0.95429075), np.float32(0.96396536), np.float32(0.96917444), np.float32(0.9739257), np.float32(0.9768357), np.float32(0.9765895), np.float32(0.9761955), np.float32(0.97616065), np.float32(0.9752033), np.float32(0.9767518), np.float32(0.9716787), np.float32(0.97038245), np.float32(0.9702424), np.float32(0.9671532), np.float32(0.96476096), np.float32(0.9685818), np.float32(0.9631332), np.float32(0.9635482), np.float32(0.9601027), np.float32(0.9558648), np.float32(0.9545578), np.float32(0.9453449), np.float32(0.9452119), np.float32(0.93970674), np.float32(0.93447715), np.float32(0.92518604), np.float32(0.8947782), np.float32(0.8950368), np.float32(0.88774794), np.float32(0.89026195), np.float32(0.87317973), np.float32(0.8431919), np.float32(0.81969357), np.float32(0.80150735), np.float32(0.7227737), np.float32(0.6763124), np.float32(0.6582705), np.float32(0.5868273), np.float32(0.57867604), np.float32(0.6058161), np.float32(0.5807221), np.float32(0.56262654), np.float32(0.545064), np.float32(0.5284669), np.float32(0.530114), np.float32(0.4851172), np.float32(0.46869764), np.float32(0.43242076), np.float32(0.38532), np.float32(0.37090117), np.float32(0.3618774), np.float32(0.3586857), np.float32(0.34215313), np.float32(0.31267962), np.float32(0.28584382), np.float32(0.27181366), np.float32(0.22264913), np.float32(0.21229526), np.float32(0.2080051), np.float32(0.2053607), np.float32(0.20606746), np.float32(0.20523132), np.float32(0.22903754), np.float32(0.23180658), np.float32(0.20101173), np.float32(0.19989961), np.float32(0.22633375), np.float32(0.23200278), np.float32(0.2092403), np.float32(0.26348576), np.float32(0.29442602), np.float32(0.32889906), np.float32(0.37734917), np.float32(0.43407577), np.float32(0.4945972), np.float32(0.5189848), np.float32(0.56701154), np.float32(0.61577404), np.float32(0.643039), np.float32(0.70027643), np.float32(0.7343115), np.float32(0.75964195), np.float32(0.7987911), np.float32(0.83613497), np.float32(0.8546282), np.float32(0.87989074), np.float32(0.90316564), np.float32(0.9268268), np.float32(0.9382296), np.float32(0.95130205), np.float32(0.9609612), np.float32(0.96233934), np.float32(0.96590716), np.float32(0.9694323), np.float32(0.9735681), np.float32(0.9743887), np.float32(0.9753759), np.float32(0.9774818), np.float32(0.9765063), np.float32(0.97648835), np.float32(0.97727907), np.float32(0.9763016), np.float32(0.9763757), np.float32(0.97622114), np.float32(0.9752371), np.float32(0.97737145), np.float32(0.976275), np.float32(0.97706056), np.float32(0.97767764), np.float32(0.9769006), np.float32(0.97827727), np.float32(0.97818905), np.float32(0.9783353), np.float32(0.97801375), np.float32(0.9760991), np.float32(0.97637945), np.float32(0.9759597), np.float32(0.97629255), np.float32(0.97505945), np.float32(0.9716267), np.float32(0.97224134), np.float32(0.9712551), np.float32(0.971034), np.float32(0.9708711), np.float32(0.9685688), np.float32(0.9652012), np.float32(0.96266973), np.float32(0.9595482), np.float32(0.9565836), np.float32(0.95366025), np.float32(0.9437954), np.float32(0.93429524), np.float32(0.9301224), np.float32(0.91311646), np.float32(0.8802723), np.float32(0.85898405), np.float32(0.8148863), np.float32(0.76297706), np.float32(0.69941366), np.float32(0.64067775), np.float32(0.5508776), np.float32(0.46496704), np.float32(0.41338268), np.float32(0.3838737), np.float32(0.35687074), np.float32(0.31761402), np.float32(0.2784313), np.float32(0.27208424), np.float32(0.27177203), np.float32(0.27023482), np.float32(0.24975081), np.float32(0.25137427), np.float32(0.22157973), np.float32(0.23149315), np.float32(0.23221168), np.float32(0.24094367), np.float32(0.23260076), np.float32(0.24133673), np.float32(0.28404924), np.float32(0.3062968), np.float32(0.29646146), np.float32(0.3102047), np.float32(0.33266684), np.float32(0.33345455), np.float32(0.332507), np.float32(0.35617635), np.float32(0.2883107), np.float32(0.28337684), np.float32(0.26526535), np.float32(0.25892064), np.float32(0.2590882), np.float32(0.24750416), np.float32(0.23894095), np.float32(0.25059655), np.float32(0.25408462), np.float32(0.26189142), np.float32(0.2668892), np.float32(0.27590308), np.float32(0.30125242), np.float32(0.29570886), np.float32(0.27100793), np.float32(0.25255567), np.float32(0.22317505), np.float32(0.19593461), np.float32(0.17555305), np.float32(0.17729679), np.float32(0.1872913), np.float32(0.16868216), np.float32(0.18973622), np.float32(0.17217435), np.float32(0.18655883), np.float32(0.17649584), np.float32(0.16714716), np.float32(0.158), np.float32(0.13866828), np.float32(0.1298068), np.float32(0.11310212), np.float32(0.0981385), np.float32(0.09255221), np.float32(0.08212657), np.float32(0.07658855), np.float32(0.07429285), np.float32(0.066931196), np.float32(0.06521776), np.float32(0.06801569), np.float32(0.06119409), np.float32(0.06378734), np.float32(0.06602256), np.float32(0.07254105), np.float32(0.07254738), np.float32(0.06576911), np.float32(0.06628878), np.float32(0.060827114), np.float32(0.06321721), np.float32(0.05453523), np.float32(0.05760885), np.float32(0.061272003), np.float32(0.06038953), np.float32(0.05804328), np.float32(0.06279054), np.float32(0.07122925), np.float32(0.07681889), np.float32(0.08444481), np.float32(0.10195241), np.float32(0.118187256), np.float32(0.11694791), np.float32(0.1185909), np.float32(0.1141594), np.float32(0.107998446), np.float32(0.105571665), np.float32(0.09098973), np.float32(0.084259324), np.float32(0.07830309), np.float32(0.06906152), np.float32(0.07068929), np.float32(0.0719098), np.float32(0.06975893), np.float32(0.0677097), np.float32(0.064872205), np.float32(0.05542937), np.float32(0.04823191), np.float32(0.043630753), np.float32(0.04293121), np.float32(0.03686153), np.float32(0.03331425), np.float32(0.02942354), np.float32(0.026796676), np.float32(0.025280507), np.float32(0.023120206), np.float32(0.023781529), np.float32(0.020165514), np.float32(0.019682135), np.float32(0.020563686), np.float32(0.020853357), np.float32(0.019102568), np.float32(0.017717427), np.float32(0.02232795), np.float32(0.02153007), np.float32(0.020479634), np.float32(0.023609431), np.float32(0.026041413), np.float32(0.02784965), np.float32(0.03651552), np.float32(0.038109895), np.float32(0.041078877), np.float32(0.05026021), np.float32(0.051105887), np.float32(0.05961006), np.float32(0.059509125), np.float32(0.058789045), np.float32(0.055514414), np.float32(0.04764444), np.float32(0.04606352), np.float32(0.045261346), np.float32(0.05030436), np.float32(0.053230282), np.float32(0.056616228), np.float32(0.05844105), np.float32(0.062293794), np.float32(0.072697416), np.float32(0.07816186), np.float32(0.08427454), np.float32(0.08617436), np.float32(0.07397165), np.float32(0.06528742), np.float32(0.058596916), np.float32(0.057487875), np.float32(0.05454317), np.float32(0.04991573), np.float32(0.041569475), np.float32(0.041045118), np.float32(0.040655173), np.float32(0.043842327), np.float32(0.04255167), np.float32(0.041840076), np.float32(0.042033963), np.float32(0.04406189), np.float32(0.04210934), np.float32(0.042838722), np.float32(0.0504), np.float32(0.04940792), np.float32(0.057178933), np.float32(0.056891717), np.float32(0.049896438), np.float32(0.04290653), np.float32(0.040081993), np.float32(0.043672785), np.float32(0.045086276), np.float32(0.044526722), np.float32(0.048596215), np.float32(0.05033149), np.float32(0.054978747), np.float32(0.058310244), np.float32(0.059219588), np.float32(0.06549186), np.float32(0.06555636), np.float32(0.06493854), np.float32(0.058577254), np.float32(0.061212458), np.float32(0.053261194), np.float32(0.047232747), np.float32(0.0433124), np.float32(0.042340413), np.float32(0.038888194), np.float32(0.037645217), np.float32(0.036701374), np.float32(0.039120357), np.float32(0.045019735), np.float32(0.0489038), np.float32(0.045348596), np.float32(0.04151942), np.float32(0.03665456), np.float32(0.03598036), np.float32(0.03451383), np.float32(0.031482402), np.float32(0.03052571), np.float32(0.028564943), np.float32(0.029669845), np.float32(0.028740361), np.float32(0.029792737), np.float32(0.031905893), np.float32(0.034750175), np.float32(0.0356366), np.float32(0.03746797), np.float32(0.03988815), np.float32(0.044920597), np.float32(0.04828294), np.float32(0.048433132), np.float32(0.05297336), np.float32(0.057758324), np.float32(0.0677271), np.float32(0.07041342), np.float32(0.07452346), np.float32(0.1014103), np.float32(0.12854405), np.float32(0.16571233), np.float32(0.280164), np.float32(0.32635382), np.float32(0.3802164), np.float32(0.45073217), np.float32(0.4665587), np.float32(0.41266087), np.float32(0.34292075), np.float32(0.3520685), np.float32(0.35378), np.float32(0.352707), np.float32(0.36839294), np.float32(0.30333707), np.float32(0.2930676), np.float32(0.25969756), np.float32(0.24217694), np.float32(0.1983617), np.float32(0.22741278), np.float32(0.18525822), np.float32(0.17621623), np.float32(0.15948933), np.float32(0.13865012), np.float32(0.11247957), np.float32(0.10514136), np.float32(0.10409531), np.float32(0.10187859), np.float32(0.0991427), np.float32(0.080516666), np.float32(0.0680096), np.float32(0.065343305), np.float32(0.0658362), np.float32(0.062183827), np.float32(0.049611017), np.float32(0.042831928), np.float32(0.044480056), np.float32(0.05063191), np.float32(0.056547347), np.float32(0.04932175), np.float32(0.048141763), np.float32(0.053381387), np.float32(0.048554532), np.float32(0.042877924), np.float32(0.040040392), np.float32(0.03691984), np.float32(0.036633167), np.float32(0.03897798), np.float32(0.04096551), np.float32(0.041461695), np.float32(0.045090225), np.float32(0.044483867), np.float32(0.044758677), np.float32(0.048915137), np.float32(0.049483113), np.float32(0.04929277), np.float32(0.056436088), np.float32(0.059463456), np.float32(0.061852213), np.float32(0.065910004), np.float32(0.06303224), np.float32(0.06589474), np.float32(0.06028917), np.float32(0.0679445), np.float32(0.07142581), np.float32(0.08574351), np.float32(0.093103066), np.float32(0.11402719), np.float32(0.12363703), np.float32(0.1320971), np.float32(0.16022484), np.float32(0.17772813), np.float32(0.19248664), np.float32(0.1877196), np.float32(0.18669888), np.float32(0.17703263), np.float32(0.20327859), np.float32(0.16498944), np.float32(0.16396998), np.float32(0.17004396), np.float32(0.14541613), np.float32(0.118568376), np.float32(0.10196028), np.float32(0.09623028), np.float32(0.098516025), np.float32(0.08534262), np.float32(0.08466674), np.float32(0.0842978), np.float32(0.08175504), np.float32(0.06985733), np.float32(0.074638315), np.float32(0.07243921), np.float32(0.07451904), np.float32(0.06917436), np.float32(0.06357869), np.float32(0.05489799), np.float32(0.058457904), np.float32(0.06777259), np.float32(0.06545062), np.float32(0.07045387), np.float32(0.06733225), np.float32(0.06791213), np.float32(0.059800137), np.float32(0.06217017), np.float32(0.06739909), np.float32(0.07122034), np.float32(0.070295356), np.float32(0.08061074), np.float32(0.08393679), np.float32(0.08915056), np.float32(0.09036384), np.float32(0.09736693), np.float32(0.094500005), np.float32(0.10478442), np.float32(0.097273804), np.float32(0.093055226), np.float32(0.09541929), np.float32(0.09110452), np.float32(0.089950986), np.float32(0.09289032), np.float32(0.08306833), np.float32(0.09100288), np.float32(0.096620396), np.float32(0.0905504), np.float32(0.08907528), np.float32(0.10182908), np.float32(0.11834608), np.float32(0.1240538), np.float32(0.12712611), np.float32(0.13251044), np.float32(0.13114323), np.float32(0.12682192), np.float32(0.12504868), np.float32(0.11498742), np.float32(0.10904361), np.float32(0.099672414), np.float32(0.09241652), np.float32(0.079397894), np.float32(0.07462574), np.float32(0.07171335), np.float32(0.062209412), np.float32(0.062420335), np.float32(0.06594674), np.float32(0.06798599), np.float32(0.06456213), np.float32(0.05721196), np.float32(0.053251624), np.float32(0.055253364), np.float32(0.053112943), np.float32(0.044389676), np.float32(0.040281653), np.float32(0.03985971), np.float32(0.037622444), np.float32(0.036007255), np.float32(0.037889525), np.float32(0.0418083), np.float32(0.04404429), np.float32(0.055813693), np.float32(0.06249389), np.float32(0.068921894), np.float32(0.08029498), np.float32(0.09918588), np.float32(0.098430745), np.float32(0.103978656), np.float32(0.12449121), np.float32(0.13305794), np.float32(0.1208847), np.float32(0.121358134), np.float32(0.13735354), np.float32(0.14465874), np.float32(0.14932871), np.float32(0.14706966), np.float32(0.16287719), np.float32(0.18290742), np.float32(0.1980697), np.float32(0.22357252), np.float32(0.23640329), np.float32(0.23682284), np.float32(0.22013822), np.float32(0.2193019), np.float32(0.2247963), np.float32(0.2187569), np.float32(0.22711834), np.float32(0.2318761), np.float32(0.24174061), np.float32(0.21888387), np.float32(0.23192345), np.float32(0.2674629), np.float32(0.28496468), np.float32(0.2915651), np.float32(0.2909975), np.float32(0.29383114), np.float32(0.28633302), np.float32(0.28850156), np.float32(0.3088584), np.float32(0.3237219), np.float32(0.33439785), np.float32(0.393023), np.float32(0.40389824), np.float32(0.44624206), np.float32(0.43142974), np.float32(0.47144365), np.float32(0.43835592), np.float32(0.46083125), np.float32(0.42321563), np.float32(0.4435756), np.float32(0.40282828), np.float32(0.39151907), np.float32(0.40279523), np.float32(0.4267052), np.float32(0.42727125), np.float32(0.4446956), np.float32(0.45396596), np.float32(0.43420562), np.float32(0.43650028), np.float32(0.45561358), np.float32(0.4423203), np.float32(0.42605793), np.float32(0.4556326), np.float32(0.4196592), np.float32(0.37421176), np.float32(0.37718126), np.float32(0.3803326), np.float32(0.36009055), np.float32(0.32026923), np.float32(0.30859157), np.float32(0.31606212), np.float32(0.3328664), np.float32(0.34891164), np.float32(0.32084593), np.float32(0.32777074), np.float32(0.33478907), np.float32(0.33469975), np.float32(0.3507537), np.float32(0.35036352), np.float32(0.32210281), np.float32(0.3115775), np.float32(0.29367927), np.float32(0.2973426), np.float32(0.2919061), np.float32(0.30263436), np.float32(0.3073975), np.float32(0.2877111), np.float32(0.2861522), np.float32(0.2878032), np.float32(0.29366437), np.float32(0.27591887), np.float32(0.27780616), np.float32(0.27951956), np.float32(0.2770025), np.float32(0.23780644), np.float32(0.23845032), np.float32(0.23031643), np.float32(0.21992038), np.float32(0.17551282), np.float32(0.15471064), np.float32(0.1447863), np.float32(0.14947304), np.float32(0.15029298), np.float32(0.12724808), np.float32(0.15302713), np.float32(0.1446863), np.float32(0.14272243), np.float32(0.108736895), np.float32(0.114024706), np.float32(0.1049524), np.float32(0.087475665), np.float32(0.09539699), np.float32(0.09783017), np.float32(0.09183991), np.float32(0.09489755), np.float32(0.09131696), np.float32(0.08493408), np.float32(0.07823629), np.float32(0.08433868), np.float32(0.08851247), np.float32(0.09482887), np.float32(0.10619059), np.float32(0.11291637), np.float32(0.15394504), np.float32(0.13830964), np.float32(0.13911442), np.float32(0.13470648), np.float32(0.12825614), np.float32(0.1035541), np.float32(0.09691739), np.float32(0.113378026), np.float32(0.110571586), np.float32(0.08283316), np.float32(0.07651702), np.float32(0.083993286), np.float32(0.06975957), np.float32(0.05491243), np.float32(0.06763638), np.float32(0.08244737), np.float32(0.0708674), np.float32(0.08876757), np.float32(0.10216512), np.float32(0.13391809), np.float32(0.15551132), np.float32(0.16731863), np.float32(0.21409735), np.float32(0.2492417), np.float32(0.2662848), np.float32(0.27796805), np.float32(0.34746486), np.float32(0.37408972), np.float32(0.43454447), np.float32(0.500492), np.float32(0.5734069), np.float32(0.59117883), np.float32(0.642406), np.float32(0.713435), np.float32(0.73790884), np.float32(0.8155076), np.float32(0.84723854), np.float32(0.8828313), np.float32(0.897989), np.float32(0.8871015), np.float32(0.8653968), np.float32(0.84678936), np.float32(0.8033689), np.float32(0.8025197), np.float32(0.78454036), np.float32(0.7362263), np.float32(0.654208), np.float32(0.6238194), np.float32(0.6062417), np.float32(0.54398394), np.float32(0.48030183), np.float32(0.42388356), np.float32(0.37267765), np.float32(0.31462544), np.float32(0.29948038), np.float32(0.27167276), np.float32(0.24834561), np.float32(0.270333), np.float32(0.26397777), np.float32(0.21383765), np.float32(0.21081202), np.float32(0.2090332), np.float32(0.21546705), np.float32(0.19619219), np.float32(0.2008669), np.float32(0.21861994), np.float32(0.21652728), np.float32(0.22293843), np.float32(0.30685523), np.float32(0.31361836), np.float32(0.2831896), np.float32(0.29665932), np.float32(0.35530117), np.float32(0.3624614), np.float32(0.3541527), np.float32(0.38257286), np.float32(0.44162562), np.float32(0.48091945), np.float32(0.5258524), np.float32(0.5412934), np.float32(0.5943698), np.float32(0.591227), np.float32(0.61335564), np.float32(0.6359053), np.float32(0.6850376), np.float32(0.7030185), np.float32(0.73252076), np.float32(0.7550078), np.float32(0.76994276), np.float32(0.7787015), np.float32(0.79071933)], 'MEEKYQVVARQNMEQLLQSASMELKFLVIQNAAVFQEAFEIVVRHARNFTNSMFRNHYKSMGPRALKFVGELFTDVSLYILGSDISVNDMINEFFDSLFPLVYSHLINPGFPDPSVEMTECLRAARRDLKAFGNYPKMMMTQVSKSLQATRVFLQALNLGIEVINTTDHLKLSKECGRALLKMWYCSHCQGLLLAKPCAGYCGTVTYGCLAGVGEIDRHWRDYISSLEGLTKGMRGVYDMEHVLLNLFSLVRDAVIYVQKNGGKLSATVSRLCGHAQQRQYRSTNYPEDLFIDKKVLKVTRVEQEETLSSRRRYSPHIPRNGAKAQPGNHEGKMKGSEPVISQIIDKLKHINQLLKGMALPHRKATGKTPEEEEEESGDCDDEDDCGRGSGDGELRVRNQLRFLAGDHLKVCSQAYTCCTQEMEERYSQLSKHDFRNAVVELSNHLQTMFSSRYKKFDEFFKELLENAEKSLNDMFVRTYGRLYMQNSELFKDLFVELKRYYVGGNVNLEEMLNDFWARLLERMFRLVNPQYHFTDEYLECVSKYTEQLKPFGDVPRKLKLQVTRAFVAARTFAQGLAVARDVVSKVSAVNPTPQGTQALLKMMYCPHCRGLISVKPCYNYCFNVMRGCLANQGDLDTEWNIFMGSMLLVAERLEGPFNIESVMDPIDVKISDAIMNMQENSMQVSQKVFQGCGQPKTLAQGRTARSVSEGGFSARFRPYNPEERPTTAAGTSLDRLVTDVKEKLKQAKKFWSSLPGNICSDEKISVGTGNENECWNGSAKSRYDFAVTGNGLASQVNNPEVEVDITKPDMVIRRQIMVLRVMTNKLKNAYSGNDVDFIDVSEESSGEESGSGCEFQQCSTEFEFNATEVTGNSNKSDKKVNTSAAPSSGLSQAALFLSILVLAMQRQWR': [np.float32(0.48828992), np.float32(0.47178075), np.float32(0.45737755), np.float32(0.45189878), np.float32(0.45239818), np.float32(0.35236236), np.float32(0.4009154), np.float32(0.3424781), np.float32(0.31883454), np.float32(0.3050407), np.float32(0.30583882), np.float32(0.28611413), np.float32(0.2384745), np.float32(0.22295), np.float32(0.20429716), np.float32(0.21856926), np.float32(0.1830463), np.float32(0.18184046), np.float32(0.15145886), np.float32(0.13335553), np.float32(0.12010995), np.float32(0.12636745), np.float32(0.117809005), np.float32(0.09940821), np.float32(0.102754645), np.float32(0.107245736), np.float32(0.090044595), np.float32(0.07425471), np.float32(0.08436786), np.float32(0.08945246), np.float32(0.075251825), np.float32(0.059132926), np.float32(0.06446151), np.float32(0.06711723), np.float32(0.05859868), np.float32(0.06332512), np.float32(0.07593008), np.float32(0.07021333), np.float32(0.070526846), np.float32(0.07805843), np.float32(0.083446465), np.float32(0.084845744), np.float32(0.07763597), np.float32(0.08989536), np.float32(0.099180646), np.float32(0.09113945), np.float32(0.09052217), np.float32(0.10727605), np.float32(0.11227532), np.float32(0.11032689), np.float32(0.12279066), np.float32(0.14441237), np.float32(0.14727375), np.float32(0.14562187), np.float32(0.14666286), np.float32(0.16001783), np.float32(0.14992002), np.float32(0.14067104), np.float32(0.142004), np.float32(0.13307257), np.float32(0.11715682), np.float32(0.11249828), np.float32(0.11727026), np.float32(0.11326978), np.float32(0.10150731), np.float32(0.0978325), np.float32(0.090715), np.float32(0.077211246), np.float32(0.06795688), np.float32(0.06530439), np.float32(0.067710154), np.float32(0.054905068), np.float32(0.049090896), np.float32(0.04895053), np.float32(0.047585238), np.float32(0.04198424), np.float32(0.039268125), np.float32(0.04561041), np.float32(0.04506889), np.float32(0.037707705), np.float32(0.04113449), np.float32(0.045736164), np.float32(0.043602), np.float32(0.0381198), np.float32(0.040503956), np.float32(0.0440968), np.float32(0.040858466), np.float32(0.03736642), np.float32(0.039902918), np.float32(0.037423946), np.float32(0.035880845), np.float32(0.034005675), np.float32(0.035259847), np.float32(0.033923894), np.float32(0.031984616), np.float32(0.03193947), np.float32(0.0316065), np.float32(0.034017935), np.float32(0.037018422), np.float32(0.039911214), np.float32(0.042736962), np.float32(0.043975618), np.float32(0.049401797), np.float32(0.053274095), np.float32(0.053859), np.float32(0.05503079), np.float32(0.056572698), np.float32(0.06540593), np.float32(0.06474052), np.float32(0.056265827), np.float32(0.056464475), np.float32(0.07171078), np.float32(0.072043076), np.float32(0.063441224), np.float32(0.07596269), np.float32(0.093249165), np.float32(0.09491295), np.float32(0.0869973), np.float32(0.106547765), np.float32(0.11342778), np.float32(0.10305563), np.float32(0.09779182), np.float32(0.09399662), np.float32(0.089843385), np.float32(0.07942949), np.float32(0.08176649), np.float32(0.080818236), np.float32(0.07509365), np.float32(0.06928435), np.float32(0.06999518), np.float32(0.07529607), np.float32(0.067285106), np.float32(0.06532337), np.float32(0.08141785), np.float32(0.08930077), np.float32(0.08011292), np.float32(0.09370497), np.float32(0.09831068), np.float32(0.09024799), np.float32(0.08540248), np.float32(0.08421038), np.float32(0.0785691), np.float32(0.060478527), np.float32(0.056438804), np.float32(0.05465461), np.float32(0.050105203), np.float32(0.046486493), np.float32(0.04682916), np.float32(0.046239898), np.float32(0.040170655), np.float32(0.04029622), np.float32(0.04092713), np.float32(0.04022835), np.float32(0.0388003), np.float32(0.03893129), np.float32(0.044367895), np.float32(0.050455995), np.float32(0.046139274), np.float32(0.04732261), np.float32(0.052916292), np.float32(0.04597632), np.float32(0.046505414), np.float32(0.056079544), np.float32(0.059633546), np.float32(0.058262482), np.float32(0.058935966), np.float32(0.06612329), np.float32(0.062531546), np.float32(0.061889354), np.float32(0.057983972), np.float32(0.05719235), np.float32(0.057144664), np.float32(0.05520982), np.float32(0.056002367), np.float32(0.04871947), np.float32(0.05158535), np.float32(0.053532112), np.float32(0.047183033), np.float32(0.04704456), np.float32(0.046688613), np.float32(0.039687052), np.float32(0.037006356), np.float32(0.03640734), np.float32(0.03072125), np.float32(0.033439185), np.float32(0.035523668), np.float32(0.028632373), np.float32(0.025142785), np.float32(0.029655963), np.float32(0.030849552), np.float32(0.027868744), np.float32(0.027572425), np.float32(0.03062676), np.float32(0.03079127), np.float32(0.029176831), np.float32(0.031116115), np.float32(0.032992877), np.float32(0.02973069), np.float32(0.03154641), np.float32(0.031085394), np.float32(0.03136134), np.float32(0.031472437), np.float32(0.03319943), np.float32(0.035180785), np.float32(0.037979033), np.float32(0.04358389), np.float32(0.051162247), np.float32(0.046583615), np.float32(0.044071503), np.float32(0.049660154), np.float32(0.051168904), np.float32(0.050257318), np.float32(0.046277788), np.float32(0.05258225), np.float32(0.059432033), np.float32(0.060372464), np.float32(0.062626205), np.float32(0.07334443), np.float32(0.07441906), np.float32(0.07724842), np.float32(0.0881944), np.float32(0.09452593), np.float32(0.102029055), np.float32(0.10125259), np.float32(0.10016887), np.float32(0.10333214), np.float32(0.10852125), np.float32(0.09897023), np.float32(0.09680833), np.float32(0.096140705), np.float32(0.09071847), np.float32(0.08298831), np.float32(0.08083173), np.float32(0.0735419), np.float32(0.06880895), np.float32(0.06933615), np.float32(0.065843046), np.float32(0.061310634), np.float32(0.057168834), np.float32(0.0530346), np.float32(0.049244054), np.float32(0.045415994), np.float32(0.042299088), np.float32(0.03783586), np.float32(0.029570028), np.float32(0.024716211), np.float32(0.020200197), np.float32(0.017610146), np.float32(0.019533595), np.float32(0.022958515), np.float32(0.025752343), np.float32(0.028067296), np.float32(0.03683988), np.float32(0.03215744), np.float32(0.032301497), np.float32(0.03972288), np.float32(0.042028192), np.float32(0.04036833), np.float32(0.039889358), np.float32(0.046016756), np.float32(0.046128616), np.float32(0.045729253), np.float32(0.051944274), np.float32(0.055944934), np.float32(0.052271493), np.float32(0.06442049), np.float32(0.08287962), np.float32(0.10193301), np.float32(0.12553668), np.float32(0.13486607), np.float32(0.18959801), np.float32(0.20881128), np.float32(0.21707807), np.float32(0.2179837), np.float32(0.21156426), np.float32(0.21005008), np.float32(0.22179012), np.float32(0.25197893), np.float32(0.25727886), np.float32(0.25533214), np.float32(0.24438503), np.float32(0.27824274), np.float32(0.3175332), np.float32(0.31778705), np.float32(0.32524034), np.float32(0.33054537), np.float32(0.36203653), np.float32(0.3588411), np.float32(0.39315397), np.float32(0.43248066), np.float32(0.45393962), np.float32(0.4554617), np.float32(0.4600535), np.float32(0.57456553), np.float32(0.60521954), np.float32(0.6008508), np.float32(0.5706565), np.float32(0.61399174), np.float32(0.74712414), np.float32(0.77300435), np.float32(0.7223021), np.float32(0.7189647), np.float32(0.72752225), np.float32(0.703949), np.float32(0.7461929), np.float32(0.7720339), np.float32(0.7758296), np.float32(0.82375586), np.float32(0.8548116), np.float32(0.8892471), np.float32(0.88854635), np.float32(0.908371), np.float32(0.94178975), np.float32(0.95660204), np.float32(0.9645748), np.float32(0.96949995), np.float32(0.9719991), np.float32(0.9742426), np.float32(0.97626954), np.float32(0.9781989), np.float32(0.9790572), np.float32(0.97956014), np.float32(0.97918975), np.float32(0.9784992), np.float32(0.97762907), np.float32(0.97499496), np.float32(0.97042197), np.float32(0.96362025), np.float32(0.95696974), np.float32(0.9524779), np.float32(0.94720644), np.float32(0.93319535), np.float32(0.90796894), np.float32(0.8858451), np.float32(0.8562894), np.float32(0.83280224), np.float32(0.7884384), np.float32(0.73902035), np.float32(0.70257336), np.float32(0.6010908), np.float32(0.5313097), np.float32(0.5050377), np.float32(0.5048355), np.float32(0.49375308), np.float32(0.5204613), np.float32(0.46949202), np.float32(0.42420003), np.float32(0.44985282), np.float32(0.45640668), np.float32(0.540278), np.float32(0.5224812), np.float32(0.55580574), np.float32(0.6111856), np.float32(0.63305855), np.float32(0.6742699), np.float32(0.6900083), np.float32(0.734996), np.float32(0.7848353), np.float32(0.7923183), np.float32(0.82229644), np.float32(0.856145), np.float32(0.865886), np.float32(0.87411535), np.float32(0.89313465), np.float32(0.9142961), np.float32(0.9196611), np.float32(0.9335821), np.float32(0.9496056), np.float32(0.9502125), np.float32(0.9556108), np.float32(0.9615956), np.float32(0.96636224), np.float32(0.9674596), np.float32(0.9686623), np.float32(0.9698682), np.float32(0.9692598), np.float32(0.96844524), np.float32(0.967422), np.float32(0.96524954), np.float32(0.9664904), np.float32(0.9643271), np.float32(0.96437097), np.float32(0.96486706), np.float32(0.95855683), np.float32(0.9567428), np.float32(0.94762933), np.float32(0.9328381), np.float32(0.9182257), np.float32(0.8925477), np.float32(0.8482769), np.float32(0.8319144), np.float32(0.7807466), np.float32(0.7478893), np.float32(0.7266576), np.float32(0.6396541), np.float32(0.52129775), np.float32(0.40011397), np.float32(0.3433716), np.float32(0.31002864), np.float32(0.2440006), np.float32(0.21288384), np.float32(0.17775851), np.float32(0.1530847), np.float32(0.12685673), np.float32(0.11241959), np.float32(0.12162303), np.float32(0.09831188), np.float32(0.081040755), np.float32(0.07340718), np.float32(0.085191846), np.float32(0.07661996), np.float32(0.06675656), np.float32(0.07087308), np.float32(0.07414064), np.float32(0.067838036), np.float32(0.06371465), np.float32(0.06810328), np.float32(0.07414358), np.float32(0.066682614), np.float32(0.06297672), np.float32(0.07423522), np.float32(0.091896854), np.float32(0.090796776), np.float32(0.09485556), np.float32(0.115822315), np.float32(0.12522183), np.float32(0.1108831), np.float32(0.119037256), np.float32(0.12134996), np.float32(0.12826104), np.float32(0.11890415), np.float32(0.12433049), np.float32(0.13440958), np.float32(0.1321264), np.float32(0.119643696), np.float32(0.13630688), np.float32(0.15556224), np.float32(0.12863253), np.float32(0.127561), np.float32(0.1470915), np.float32(0.15591791), np.float32(0.14328918), np.float32(0.13577569), np.float32(0.15775758), np.float32(0.1593437), np.float32(0.12918441), np.float32(0.11729849), np.float32(0.13260502), np.float32(0.105583146), np.float32(0.078537345), np.float32(0.09175245), np.float32(0.10433438), np.float32(0.08603423), np.float32(0.07511539), np.float32(0.092439614), np.float32(0.104824506), np.float32(0.08827401), np.float32(0.097150125), np.float32(0.110967174), np.float32(0.107912265), np.float32(0.09552291), np.float32(0.10010014), np.float32(0.11666348), np.float32(0.10742516), np.float32(0.09993268), np.float32(0.10201021), np.float32(0.10684676), np.float32(0.07953166), np.float32(0.07656609), np.float32(0.0889427), np.float32(0.09632808), np.float32(0.08079671), np.float32(0.08308543), np.float32(0.10519556), np.float32(0.1010945), np.float32(0.09167819), np.float32(0.1043663), np.float32(0.12963448), np.float32(0.10477554), np.float32(0.09231058), np.float32(0.095421195), np.float32(0.095200226), np.float32(0.067882106), np.float32(0.05517766), np.float32(0.062682524), np.float32(0.057455577), np.float32(0.043950353), np.float32(0.04508071), np.float32(0.05333524), np.float32(0.051149), np.float32(0.045008697), np.float32(0.04795619), np.float32(0.05630587), np.float32(0.05546608), np.float32(0.055615406), np.float32(0.06706759), np.float32(0.074510604), np.float32(0.06809582), np.float32(0.066249155), np.float32(0.07836856), np.float32(0.07338726), np.float32(0.055254307), np.float32(0.059572224), np.float32(0.075724594), np.float32(0.06641103), np.float32(0.053864162), np.float32(0.058867905), np.float32(0.06900435), np.float32(0.05566773), np.float32(0.051276512), np.float32(0.062350202), np.float32(0.064457424), np.float32(0.046682764), np.float32(0.0476211), np.float32(0.05123962), np.float32(0.045558274), np.float32(0.040313244), np.float32(0.039270174), np.float32(0.040680613), np.float32(0.042034384), np.float32(0.040613174), np.float32(0.050986268), np.float32(0.045052495), np.float32(0.038154714), np.float32(0.04713611), np.float32(0.058665663), np.float32(0.05048326), np.float32(0.043953914), np.float32(0.052766778), np.float32(0.0566602), np.float32(0.050357636), np.float32(0.04935478), np.float32(0.06416443), np.float32(0.06720167), np.float32(0.06417123), np.float32(0.074112855), np.float32(0.08893495), np.float32(0.090754434), np.float32(0.08794724), np.float32(0.09834596), np.float32(0.10541211), np.float32(0.10776685), np.float32(0.11407621), np.float32(0.10519379), np.float32(0.10881469), np.float32(0.11533497), np.float32(0.13610104), np.float32(0.13927595), np.float32(0.13007727), np.float32(0.11974212), np.float32(0.13787802), np.float32(0.13186537), np.float32(0.114620715), np.float32(0.12761451), np.float32(0.13530214), np.float32(0.1268245), np.float32(0.10843278), np.float32(0.118595324), np.float32(0.114569925), np.float32(0.09948154), np.float32(0.09114088), np.float32(0.08905749), np.float32(0.07775387), np.float32(0.07196838), np.float32(0.07182364), np.float32(0.062196087), np.float32(0.055890393), np.float32(0.058151647), np.float32(0.049683012), np.float32(0.048776463), np.float32(0.051542323), np.float32(0.05119122), np.float32(0.04493944), np.float32(0.047822822), np.float32(0.054316927), np.float32(0.06105411), np.float32(0.06694587), np.float32(0.07009381), np.float32(0.08828762), np.float32(0.09588919), np.float32(0.10818293), np.float32(0.12193559), np.float32(0.13492979), np.float32(0.14910322), np.float32(0.14998852), np.float32(0.145799), np.float32(0.15220869), np.float32(0.13979717), np.float32(0.13251072), np.float32(0.120092265), np.float32(0.10796818), np.float32(0.10885665), np.float32(0.12328098), np.float32(0.11223652), np.float32(0.09774317), np.float32(0.1173092), np.float32(0.12840912), np.float32(0.11267607), np.float32(0.111920595), np.float32(0.106805965), np.float32(0.08974905), np.float32(0.074816376), np.float32(0.0778068), np.float32(0.073218934), np.float32(0.06440473), np.float32(0.06032073), np.float32(0.052439194), np.float32(0.04434943), np.float32(0.04714758), np.float32(0.045472205), np.float32(0.040065236), np.float32(0.037704557), np.float32(0.038212303), np.float32(0.03787125), np.float32(0.033314686), np.float32(0.03544764), np.float32(0.037760954), np.float32(0.035966884), np.float32(0.03953695), np.float32(0.042538203), np.float32(0.042276066), np.float32(0.046561625), np.float32(0.048205584), np.float32(0.05402648), np.float32(0.052787088), np.float32(0.060611706), np.float32(0.06411082), np.float32(0.0719176), np.float32(0.06593499), np.float32(0.06638927), np.float32(0.06497486), np.float32(0.06315193), np.float32(0.0587312), np.float32(0.057235356), np.float32(0.059337325), np.float32(0.05932371), np.float32(0.05273112), np.float32(0.054284528), np.float32(0.051308), np.float32(0.04327109), np.float32(0.046115868), np.float32(0.057196386), np.float32(0.0591077), np.float32(0.062313594), np.float32(0.059230432), np.float32(0.058721937), np.float32(0.059036415), np.float32(0.04979304), np.float32(0.05328546), np.float32(0.060360037), np.float32(0.07012602), np.float32(0.0721134), np.float32(0.07887917), np.float32(0.10161728), np.float32(0.13192472), np.float32(0.13982923), np.float32(0.14399226), np.float32(0.14604549), np.float32(0.16519266), np.float32(0.1555479), np.float32(0.16474652), np.float32(0.16333985), np.float32(0.15924658), np.float32(0.18109994), np.float32(0.16468498), np.float32(0.1631882), np.float32(0.1668852), np.float32(0.15564357), np.float32(0.16792446), np.float32(0.17609942), np.float32(0.16430853), np.float32(0.16090326), np.float32(0.17412628), np.float32(0.16328838), np.float32(0.15012346), np.float32(0.16513413), np.float32(0.17503983), np.float32(0.16318494), np.float32(0.15559156), np.float32(0.18797065), np.float32(0.21451233), np.float32(0.19403635), np.float32(0.1956466), np.float32(0.22608005), np.float32(0.25475323), np.float32(0.27658215), np.float32(0.2899273), np.float32(0.32523105), np.float32(0.37732375), np.float32(0.3789742), np.float32(0.4612316), np.float32(0.5314661), np.float32(0.5636839), np.float32(0.5868904), np.float32(0.7394375), np.float32(0.8084593), np.float32(0.80417526), np.float32(0.8705843), np.float32(0.9111799), np.float32(0.92630386), np.float32(0.9320246), np.float32(0.94399035), np.float32(0.94622666), np.float32(0.9368327), np.float32(0.9458948), np.float32(0.95029956), np.float32(0.9521275), np.float32(0.9571454), np.float32(0.9532787), np.float32(0.95773286), np.float32(0.94794875), np.float32(0.93865323), np.float32(0.9265603), np.float32(0.92085433), np.float32(0.9068927), np.float32(0.9106239), np.float32(0.9161087), np.float32(0.90873486), np.float32(0.8908341), np.float32(0.8475425), np.float32(0.8417401), np.float32(0.78932244), np.float32(0.7543696), np.float32(0.7282692), np.float32(0.7449859), np.float32(0.6781652), np.float32(0.6533692), np.float32(0.60000825), np.float32(0.6005378), np.float32(0.5535852), np.float32(0.49615356), np.float32(0.4507832), np.float32(0.43020347), np.float32(0.35197648), np.float32(0.3448122), np.float32(0.32158357), np.float32(0.2863982), np.float32(0.22011267), np.float32(0.20659898), np.float32(0.20100759), np.float32(0.18858315), np.float32(0.1652848), np.float32(0.16049288), np.float32(0.14466967), np.float32(0.15222882), np.float32(0.15030351), np.float32(0.14159097), np.float32(0.13876115), np.float32(0.13049601), np.float32(0.14603402), np.float32(0.1763989), np.float32(0.17937355), np.float32(0.20190725), np.float32(0.24633838), np.float32(0.25306422), np.float32(0.23988523), np.float32(0.22768676), np.float32(0.22789873), np.float32(0.22144982), np.float32(0.20179991), np.float32(0.2266685), np.float32(0.2183654), np.float32(0.2423561), np.float32(0.22681198), np.float32(0.23043124), np.float32(0.2177406), np.float32(0.23667884), np.float32(0.25513834), np.float32(0.26758102), np.float32(0.34160867), np.float32(0.3543496), np.float32(0.3797551), np.float32(0.40465805), np.float32(0.395442), np.float32(0.34932178), np.float32(0.2991247), np.float32(0.20456822), np.float32(0.19802652), np.float32(0.18399334), np.float32(0.18374956), np.float32(0.1655105), np.float32(0.16295385), np.float32(0.17682153), np.float32(0.20433323), np.float32(0.18544182), np.float32(0.14830582), np.float32(0.17617533), np.float32(0.20492849), np.float32(0.2277375), np.float32(0.2337493), np.float32(0.20720945), np.float32(0.19605643), np.float32(0.18970361), np.float32(0.18030827), np.float32(0.1906572), np.float32(0.18059494), np.float32(0.19824001), np.float32(0.18830591), np.float32(0.19770013), np.float32(0.20198056), np.float32(0.20297733), np.float32(0.20182757), np.float32(0.19115643), np.float32(0.16247365), np.float32(0.14001872), np.float32(0.13461591), np.float32(0.13724262), np.float32(0.119432606), np.float32(0.10363927), np.float32(0.097611606), np.float32(0.084299974), np.float32(0.07048529), np.float32(0.0673161), np.float32(0.06737762), np.float32(0.07486758), np.float32(0.06992159), np.float32(0.076581076), np.float32(0.07992044), np.float32(0.08303081), np.float32(0.08155536), np.float32(0.080784924), np.float32(0.08735869), np.float32(0.08504352), np.float32(0.09954142), np.float32(0.1028036), np.float32(0.102379486), np.float32(0.09507402), np.float32(0.08933627), np.float32(0.101292975), np.float32(0.10579858), np.float32(0.12759645), np.float32(0.15695266), np.float32(0.19096045), np.float32(0.22360349), np.float32(0.28307238), np.float32(0.31631377), np.float32(0.36419934), np.float32(0.3732671), np.float32(0.5360963), np.float32(0.60666615), np.float32(0.66686404), np.float32(0.7317137), np.float32(0.73219717), np.float32(0.8134643), np.float32(0.81013346), np.float32(0.8381742), np.float32(0.84444827), np.float32(0.8086033), np.float32(0.7769383), np.float32(0.73274046), np.float32(0.73185575), np.float32(0.75049204), np.float32(0.7594922), np.float32(0.7866201), np.float32(0.8767645), np.float32(0.8576828), np.float32(0.8866345), np.float32(0.88872963), np.float32(0.88284326), np.float32(0.9139078), np.float32(0.90160054), np.float32(0.88522965), np.float32(0.8821856), np.float32(0.89642406), np.float32(0.9194983), np.float32(0.91061836), np.float32(0.9260755), np.float32(0.93862015), np.float32(0.945631), np.float32(0.9412449), np.float32(0.9505309), np.float32(0.95640355), np.float32(0.9637451), np.float32(0.9642678), np.float32(0.96382993), np.float32(0.9620243), np.float32(0.95606023), np.float32(0.95492387), np.float32(0.94984025), np.float32(0.94080895), np.float32(0.93370485), np.float32(0.9266991), np.float32(0.90797526), np.float32(0.85002816), np.float32(0.8108728), np.float32(0.79725355), np.float32(0.80675966), np.float32(0.78803015), np.float32(0.7891133), np.float32(0.826049), np.float32(0.791422), np.float32(0.7767221), np.float32(0.79061437), np.float32(0.758332), np.float32(0.7371311), np.float32(0.72721434), np.float32(0.70631635), np.float32(0.64932895), np.float32(0.578424), np.float32(0.5612636), np.float32(0.55888534), np.float32(0.5584269), np.float32(0.5648602), np.float32(0.62758535), np.float32(0.5786271), np.float32(0.58601683), np.float32(0.49521282), np.float32(0.46726954), np.float32(0.39446244), np.float32(0.39786825)], 'MAKCIASFRSSAANTYLYSLARTADTSLAAIGSDDTLSLLDASNLKLLRSTKGCHSGVACLDAGGDSHLVTGGRDGLVRCWDTRAKQVAEFAEPKGNGISSIACVDHYIAAGTESLKEGLGDVSVLVYDTRNPTAPLREYNESHTDTITQLTFHPSQPHLLLSGSTDGLVSIFDVNQAEEDDALQQVLNPRSAVHCAGFLDHDIAYVVSTDEQYSLFPLAKTASEDEQLPPPIVFGDIREKLQCMYVVDVLVQPDGPPLMVYGHTEKQTLSITSLGAPGAWSFGQKIDLPGAHGEEVVRDLLLAGQRAYSCGEDGEVKAWGLGP': [np.float32(0.22706285), np.float32(0.2351699), np.float32(0.21406533), np.float32(0.24854192), np.float32(0.20750391), np.float32(0.25738466), np.float32(0.3069498), np.float32(0.18023753), np.float32(0.197297), np.float32(0.15758894), np.float32(0.17307776), np.float32(0.20469409), np.float32(0.19882758), np.float32(0.17136927), np.float32(0.15306652), np.float32(0.1383666), np.float32(0.14485002), np.float32(0.14992043), np.float32(0.13536692), np.float32(0.12068656), np.float32(0.10593544), np.float32(0.095635295), np.float32(0.09262914), np.float32(0.08695841), np.float32(0.085758954), np.float32(0.07792171), np.float32(0.08407801), np.float32(0.06305127), np.float32(0.07806439), np.float32(0.09731365), np.float32(0.0919119), np.float32(0.091821335), np.float32(0.111229755), np.float32(0.11790409), np.float32(0.12968658), np.float32(0.10909449), np.float32(0.09771975), np.float32(0.09592485), np.float32(0.099012606), np.float32(0.109988935), np.float32(0.13044311), np.float32(0.12520434), np.float32(0.12296143), np.float32(0.12251649), np.float32(0.11619194), np.float32(0.10413474), np.float32(0.08885194), np.float32(0.0809639), np.float32(0.075529784), np.float32(0.072984144), np.float32(0.07374023), np.float32(0.072117455), np.float32(0.08427764), np.float32(0.08848318), np.float32(0.07987301), np.float32(0.06872617), np.float32(0.07323646), np.float32(0.06953715), np.float32(0.05695415), np.float32(0.05426316), np.float32(0.05708061), np.float32(0.04579489), np.float32(0.04333928), np.float32(0.043751426), np.float32(0.030952066), np.float32(0.027750976), np.float32(0.025341244), np.float32(0.022481194), np.float32(0.02188025), np.float32(0.0188847), np.float32(0.01909908), np.float32(0.019787896), np.float32(0.025828458), np.float32(0.028875627), np.float32(0.029351862), np.float32(0.032529455), np.float32(0.035765283), np.float32(0.03460854), np.float32(0.039630163), np.float32(0.039845187), np.float32(0.04376671), np.float32(0.048255984), np.float32(0.05508288), np.float32(0.06603318), np.float32(0.07407988), np.float32(0.08290234), np.float32(0.08165355), np.float32(0.08556538), np.float32(0.092424534), np.float32(0.09142741), np.float32(0.089967184), np.float32(0.09004303), np.float32(0.09275826), np.float32(0.0914782), np.float32(0.0907275), np.float32(0.08430577), np.float32(0.075000905), np.float32(0.07117066), np.float32(0.05993736), np.float32(0.05740838), np.float32(0.05749475), np.float32(0.056866396), np.float32(0.05617861), np.float32(0.055781584), np.float32(0.049429), np.float32(0.049071334), np.float32(0.046644855), np.float32(0.044644505), np.float32(0.040267665), np.float32(0.039890163), np.float32(0.03607904), np.float32(0.032298844), np.float32(0.031056182), np.float32(0.029758923), np.float32(0.02917094), np.float32(0.027301311), np.float32(0.029138897), np.float32(0.028712757), np.float32(0.026897635), np.float32(0.033488777), np.float32(0.040932365), np.float32(0.046872888), np.float32(0.056712847), np.float32(0.056866996), np.float32(0.069420196), np.float32(0.08016526), np.float32(0.08680615), np.float32(0.093013585), np.float32(0.0940725), np.float32(0.093675934), np.float32(0.09805432), np.float32(0.101474784), np.float32(0.10285743), np.float32(0.112543195), np.float32(0.119821206), np.float32(0.12987453), np.float32(0.13494655), np.float32(0.13999477), np.float32(0.1490405), np.float32(0.14716043), np.float32(0.15462853), np.float32(0.16451345), np.float32(0.16632389), np.float32(0.15188876), np.float32(0.15219922), np.float32(0.16129617), np.float32(0.1426991), np.float32(0.13456942), np.float32(0.12832269), np.float32(0.11849996), np.float32(0.103566386), np.float32(0.08415267), np.float32(0.07881396), np.float32(0.06440462), np.float32(0.050391648), np.float32(0.048025794), np.float32(0.037484873), np.float32(0.029030427), np.float32(0.025747387), np.float32(0.020893456), np.float32(0.021032393), np.float32(0.020085646), np.float32(0.018416433), np.float32(0.020442963), np.float32(0.022383034), np.float32(0.026038768), np.float32(0.031340297), np.float32(0.035384893), np.float32(0.038725764), np.float32(0.040730804), np.float32(0.0446756), np.float32(0.044981025), np.float32(0.049466718), np.float32(0.05871674), np.float32(0.071156226), np.float32(0.06840504), np.float32(0.0710509), np.float32(0.07960207), np.float32(0.089428626), np.float32(0.09351116), np.float32(0.091943525), np.float32(0.096784756), np.float32(0.095960125), np.float32(0.101135276), np.float32(0.10991334), np.float32(0.11598785), np.float32(0.10912861), np.float32(0.10667103), np.float32(0.0939888), np.float32(0.08963496), np.float32(0.08733792), np.float32(0.07961774), np.float32(0.06455383), np.float32(0.062864736), np.float32(0.055293325), np.float32(0.049666174), np.float32(0.046189222), np.float32(0.041425053), np.float32(0.03848847), np.float32(0.040800877), np.float32(0.04421557), np.float32(0.040868346), np.float32(0.040009376), np.float32(0.034652527), np.float32(0.031127173), np.float32(0.030620193), np.float32(0.031768396), np.float32(0.030114837), np.float32(0.031009024), np.float32(0.03676927), np.float32(0.038898494), np.float32(0.0412361), np.float32(0.04565001), np.float32(0.048116073), np.float32(0.05518286), np.float32(0.06643889), np.float32(0.0866948), np.float32(0.08871085), np.float32(0.10203716), np.float32(0.11886605), np.float32(0.13517304), np.float32(0.1339072), np.float32(0.12181124), np.float32(0.110170715), np.float32(0.09158432), np.float32(0.08920935), np.float32(0.08919276), np.float32(0.09632259), np.float32(0.11308681), np.float32(0.12455031), np.float32(0.113045864), np.float32(0.11413092), np.float32(0.11193281), np.float32(0.09959611), np.float32(0.08551926), np.float32(0.077271916), np.float32(0.0670216), np.float32(0.058387), np.float32(0.04810948), np.float32(0.042281676), np.float32(0.037834268), np.float32(0.038016777), np.float32(0.035712503), np.float32(0.038192365), np.float32(0.040167574), np.float32(0.040624667), np.float32(0.043711048), np.float32(0.04333397), np.float32(0.036889493), np.float32(0.03471126), np.float32(0.0363101), np.float32(0.03378672), np.float32(0.032643624), np.float32(0.031767048), np.float32(0.03817192), np.float32(0.04109291), np.float32(0.043814413), np.float32(0.04855004), np.float32(0.049443956), np.float32(0.053813603), np.float32(0.057266228), np.float32(0.06107754), np.float32(0.066405065), np.float32(0.07215264), np.float32(0.079085246), np.float32(0.07744632), np.float32(0.082081884), np.float32(0.0718144), np.float32(0.06542905), np.float32(0.061062798), np.float32(0.060096268), np.float32(0.06565772), np.float32(0.07139329), np.float32(0.07722222), np.float32(0.08252254), np.float32(0.07942249), np.float32(0.089387976), np.float32(0.08022218), np.float32(0.07589986), np.float32(0.07592463), np.float32(0.0839352), np.float32(0.0876844), np.float32(0.09171125), np.float32(0.09134775), np.float32(0.10305951), np.float32(0.090619005), np.float32(0.085643984), np.float32(0.08886874), np.float32(0.08209168), np.float32(0.076270774), np.float32(0.069794476), np.float32(0.073871374), np.float32(0.071632236), np.float32(0.06970958), np.float32(0.07123867), np.float32(0.07890727), np.float32(0.07765858), np.float32(0.07173555), np.float32(0.07489167), np.float32(0.07844182), np.float32(0.07966577), np.float32(0.101502396), np.float32(0.12507159), np.float32(0.12621513), np.float32(0.12061845), np.float32(0.10793239), np.float32(0.11265734), np.float32(0.11459529), np.float32(0.12470429), np.float32(0.14498362), np.float32(0.16522916), np.float32(0.20003998), np.float32(0.24314901), np.float32(0.30740878), np.float32(0.34767652), np.float32(0.5998202), np.float32(0.35138887), np.float32(0.3842348), np.float32(0.31774807), np.float32(0.23860338), np.float32(0.19824639), np.float32(0.29491124), np.float32(0.26176932), np.float32(0.2918848)], 'MLAKFALKSSAPLRAATSRSVRPVRAVLVAPNASGNGTATLVSQAPAQALSAAPADYVDARTWQMVNLTKATLLELTGIPLQKTVENYNLTISYEPAADELVVIDYAKGVRFPAVFGPDNKVRVDIQQPVPTAVIGLSFEALSNVLRADSAAAELINGRAAMLGVFLGLFGEVTRDEIVVRQLFTTDGAYNAMLVGALVLAASVAPAILGRVPVQNVFPDEHNPPSTAGDLPNVWNYNAERLNGRVAMVGFLGLMVSEMLSERQCGVVTKLLSNWSNWSC': [np.float32(0.9770651), np.float32(0.97997916), np.float32(0.9816727), np.float32(0.9819588), np.float32(0.98266095), np.float32(0.98220277), np.float32(0.9823027), np.float32(0.98290944), np.float32(0.9840731), np.float32(0.9847307), np.float32(0.9850904), np.float32(0.98506945), np.float32(0.9847112), np.float32(0.9835015), np.float32(0.9807616), np.float32(0.9765385), np.float32(0.9746781), np.float32(0.9699), np.float32(0.96409166), np.float32(0.9648251), np.float32(0.9618473), np.float32(0.96467495), np.float32(0.9608029), np.float32(0.9493506), np.float32(0.9361062), np.float32(0.92381), np.float32(0.91329217), np.float32(0.89876336), np.float32(0.8748062), np.float32(0.8541682), np.float32(0.8364318), np.float32(0.76676804), np.float32(0.7775386), np.float32(0.74925715), np.float32(0.73595124), np.float32(0.70188254), np.float32(0.7372227), np.float32(0.6899402), np.float32(0.6750895), np.float32(0.63803464), np.float32(0.68914014), np.float32(0.6401977), np.float32(0.64905596), np.float32(0.6489251), np.float32(0.67786545), np.float32(0.6345221), np.float32(0.6525936), np.float32(0.65699667), np.float32(0.60318387), np.float32(0.6326456), np.float32(0.5798002), np.float32(0.5184021), np.float32(0.42184234), np.float32(0.36348504), np.float32(0.36909077), np.float32(0.3610526), np.float32(0.26963386), np.float32(0.25558835), np.float32(0.23311345), np.float32(0.20757198), np.float32(0.19898328), np.float32(0.18868454), np.float32(0.17175251), np.float32(0.1636925), np.float32(0.13862376), np.float32(0.12570061), np.float32(0.12674093), np.float32(0.11788784), np.float32(0.10957706), np.float32(0.103254825), np.float32(0.10479925), np.float32(0.10221803), np.float32(0.09852697), np.float32(0.08927405), np.float32(0.093754806), np.float32(0.09897199), np.float32(0.09353315), np.float32(0.098084316), np.float32(0.09438995), np.float32(0.082498744), np.float32(0.07870845), np.float32(0.082297385), np.float32(0.07456101), np.float32(0.08129953), np.float32(0.08315593), np.float32(0.09414253), np.float32(0.10192531), np.float32(0.095276214), np.float32(0.10158093), np.float32(0.09604161), np.float32(0.08478433), np.float32(0.08941574), np.float32(0.07445896), np.float32(0.07504539), np.float32(0.0712682), np.float32(0.06492836), np.float32(0.06703764), np.float32(0.06911123), np.float32(0.061471548), np.float32(0.061845187), np.float32(0.057577703), np.float32(0.056888994), np.float32(0.060723122), np.float32(0.060781553), np.float32(0.06330596), np.float32(0.063234106), np.float32(0.06937393), np.float32(0.075794175), np.float32(0.07623722), np.float32(0.08431246), np.float32(0.083358444), np.float32(0.08578342), np.float32(0.08762373), np.float32(0.09634231), np.float32(0.09827697), np.float32(0.11002597), np.float32(0.11912774), np.float32(0.13370132), np.float32(0.1357471), np.float32(0.1319613), np.float32(0.12235122), np.float32(0.12160882), np.float32(0.121563695), np.float32(0.11198595), np.float32(0.113852546), np.float32(0.10153529), np.float32(0.0927697), np.float32(0.09209948), np.float32(0.09057285), np.float32(0.08632348), np.float32(0.06901976), np.float32(0.06323086), np.float32(0.062435962), np.float32(0.050892808), np.float32(0.050985057), np.float32(0.053881556), np.float32(0.05656756), np.float32(0.05131784), np.float32(0.056739174), np.float32(0.053943597), np.float32(0.053278495), np.float32(0.04743811), np.float32(0.0533988), np.float32(0.052188326), np.float32(0.049612287), np.float32(0.051245335), np.float32(0.0561912), np.float32(0.065440066), np.float32(0.063751824), np.float32(0.067715585), np.float32(0.07176305), np.float32(0.06426614), np.float32(0.0576204), np.float32(0.05127133), np.float32(0.05294468), np.float32(0.049922474), np.float32(0.04771224), np.float32(0.051588967), np.float32(0.050714504), np.float32(0.0424539), np.float32(0.044352967), np.float32(0.041923583), np.float32(0.04111628), np.float32(0.043367855), np.float32(0.04615533), np.float32(0.05121283), np.float32(0.04869648), np.float32(0.04781807), np.float32(0.045486063), np.float32(0.04494806), np.float32(0.04358408), np.float32(0.043415885), np.float32(0.040759157), np.float32(0.0437222), np.float32(0.047238026), np.float32(0.052122828), np.float32(0.054416675), np.float32(0.060467947), np.float32(0.06591743), np.float32(0.065388136), np.float32(0.068055086), np.float32(0.073895745), np.float32(0.061574236), np.float32(0.0567294), np.float32(0.0500577), np.float32(0.04937481), np.float32(0.04539074), np.float32(0.049168304), np.float32(0.050417606), np.float32(0.047481287), np.float32(0.04489695), np.float32(0.054957073), np.float32(0.040336885), np.float32(0.036681022), np.float32(0.04196399), np.float32(0.042753108), np.float32(0.045313917), np.float32(0.04838394), np.float32(0.045828633), np.float32(0.046954215), np.float32(0.04927019), np.float32(0.048295803), np.float32(0.047363162), np.float32(0.056367625), np.float32(0.067043595), np.float32(0.07279319), np.float32(0.095258705), np.float32(0.08636275), np.float32(0.10646782), np.float32(0.12769012), np.float32(0.14200039), np.float32(0.16678545), np.float32(0.21579818), np.float32(0.25106248), np.float32(0.25012115), np.float32(0.2793072), np.float32(0.32154548), np.float32(0.30740094), np.float32(0.3064243), np.float32(0.3225363), np.float32(0.30194736), np.float32(0.37762776), np.float32(0.3604695), np.float32(0.35191256), np.float32(0.37072748), np.float32(0.34161457), np.float32(0.3130714), np.float32(0.28651664), np.float32(0.29401836), np.float32(0.35277143), np.float32(0.3790798), np.float32(0.3661597), np.float32(0.3488207), np.float32(0.26836964), np.float32(0.26384717), np.float32(0.24350002), np.float32(0.22908816), np.float32(0.17974488), np.float32(0.13683425), np.float32(0.1103708), np.float32(0.099057004), np.float32(0.09428457), np.float32(0.087426305), np.float32(0.089644246), np.float32(0.08014078), np.float32(0.078969225), np.float32(0.082282946), np.float32(0.073074326), np.float32(0.06988901), np.float32(0.069969825), np.float32(0.077600166), np.float32(0.081783704), np.float32(0.07450092), np.float32(0.07445776), np.float32(0.06788986), np.float32(0.06243771), np.float32(0.06347821), np.float32(0.060144607), np.float32(0.06423086), np.float32(0.059398096), np.float32(0.06885967), np.float32(0.06830228), np.float32(0.076300345), np.float32(0.077179946), np.float32(0.09135119), np.float32(0.11172674), np.float32(0.12227499), np.float32(0.1407791), np.float32(0.14810523), np.float32(0.14778686), np.float32(0.14529364), np.float32(0.14324844), np.float32(0.15142906), np.float32(0.15405464), np.float32(0.16576502), np.float32(0.14164956), np.float32(0.14386001), np.float32(0.16503635), np.float32(0.18437876), np.float32(0.14980556)], 'MRTSWADSADNSAIGSGNGNFSAHPPRGAYVPPHLRNRSLSSEVPAVSHSPAPLPANDRGNPGGAAPHQGGGYFKADQGRQQGYGSGYQTGGGWNGRGAGRDRGRREVNPFENDEADDKSLEQENSGINFEAYDDIPVETSGDNVPPPVNTFAEIDLGEALNHNIQRCKYVKPTPVQRYAIPISLSGRDLMACAQTGSGKTAAFCFPIISGIMREQYVQRPRVARTAFPMALILSPTRELSCQIHDEAKKFSYQTGVKVVVAYGGAPITQQLRELERGVDILVATPGRLVDLLERARVSLQMIRYLALDEADRMLDMGFEPQIRKIVEQMDMPPPGMRQTLLFSATFPKEIQRLASDFLSNYVFLAVGRVGSSTDLIAQRVEYVLESDKRSHLMDLLHAQRENGIYGKQGLTLVFVETKKGADALEHCLCVNGFPAASIHGDRTQQVSVFLVQFMYKVKSMPTFLLR': [np.float32(0.9407698), np.float32(0.9476174), np.float32(0.95351857), np.float32(0.9558164), np.float32(0.95856625), np.float32(0.96220237), np.float32(0.96237147), np.float32(0.9619696), np.float32(0.9634156), np.float32(0.9660542), np.float32(0.96677345), np.float32(0.96903044), np.float32(0.9712668), np.float32(0.97205025), np.float32(0.9718817), np.float32(0.9744846), np.float32(0.9754102), np.float32(0.9748617), np.float32(0.97566265), np.float32(0.9767111), np.float32(0.9765713), np.float32(0.97643673), np.float32(0.9784112), np.float32(0.9797483), np.float32(0.97951037), np.float32(0.9799975), np.float32(0.979458), np.float32(0.97976035), np.float32(0.9802423), np.float32(0.9799642), np.float32(0.9794627), np.float32(0.98026556), np.float32(0.9811065), np.float32(0.98075795), np.float32(0.98128027), np.float32(0.9818485), np.float32(0.9814208), np.float32(0.98171943), np.float32(0.9816258), np.float32(0.9811823), np.float32(0.98179334), np.float32(0.9819255), np.float32(0.9816758), np.float32(0.9809863), np.float32(0.98186034), np.float32(0.98224854), np.float32(0.98191476), np.float32(0.98188055), np.float32(0.98220384), np.float32(0.98269534), np.float32(0.9826132), np.float32(0.9827215), np.float32(0.9821974), np.float32(0.9829479), np.float32(0.98302966), np.float32(0.98294234), np.float32(0.98311067), np.float32(0.98359364), np.float32(0.98429984), np.float32(0.9843925), np.float32(0.98491794), np.float32(0.9851421), np.float32(0.98547435), np.float32(0.9851576), np.float32(0.9846638), np.float32(0.98463666), np.float32(0.98471904), np.float32(0.98364097), np.float32(0.98370564), np.float32(0.983538), np.float32(0.9838487), np.float32(0.9832049), np.float32(0.9840582), np.float32(0.98394555), np.float32(0.9837763), np.float32(0.98382217), np.float32(0.9840552), np.float32(0.98352516), np.float32(0.9836119), np.float32(0.9836909), np.float32(0.9838045), np.float32(0.9838845), np.float32(0.9844816), np.float32(0.9849533), np.float32(0.9850425), np.float32(0.9853198), np.float32(0.9844826), np.float32(0.98504525), np.float32(0.98504376), np.float32(0.9860541), np.float32(0.9862489), np.float32(0.98708653), np.float32(0.9868282), np.float32(0.9867264), np.float32(0.9870635), np.float32(0.9866694), np.float32(0.9859854), np.float32(0.9855354), np.float32(0.98522943), np.float32(0.9853072), np.float32(0.983723), np.float32(0.983082), np.float32(0.9825775), np.float32(0.9821113), np.float32(0.9804971), np.float32(0.97955865), np.float32(0.97727215), np.float32(0.97697246), np.float32(0.97612655), np.float32(0.9756433), np.float32(0.9750456), np.float32(0.9749145), np.float32(0.9747219), np.float32(0.9750354), np.float32(0.9753448), np.float32(0.97443974), np.float32(0.9750488), np.float32(0.97412246), np.float32(0.9742143), np.float32(0.97510445), np.float32(0.9744581), np.float32(0.97482103), np.float32(0.9757001), np.float32(0.9748824), np.float32(0.97284883), np.float32(0.9720782), np.float32(0.9713211), np.float32(0.9706345), np.float32(0.96867466), np.float32(0.96623313), np.float32(0.96543616), np.float32(0.9669215), np.float32(0.9693645), np.float32(0.9693105), np.float32(0.96686435), np.float32(0.9652433), np.float32(0.96310323), np.float32(0.95996356), np.float32(0.95610565), np.float32(0.950231), np.float32(0.93102354), np.float32(0.91813195), np.float32(0.9044307), np.float32(0.87685245), np.float32(0.84041935), np.float32(0.82655054), np.float32(0.797131), np.float32(0.7716195), np.float32(0.76055455), np.float32(0.7139697), np.float32(0.73480064), np.float32(0.6745029), np.float32(0.6243131), np.float32(0.51109093), np.float32(0.5000528), np.float32(0.51913255), np.float32(0.41028723), np.float32(0.391998), np.float32(0.31159487), np.float32(0.30495963), np.float32(0.31077078), np.float32(0.31157473), np.float32(0.2724961), np.float32(0.2492855), np.float32(0.24277627), np.float32(0.24384417), np.float32(0.23508361), np.float32(0.22594817), np.float32(0.20100346), np.float32(0.18448727), np.float32(0.18506448), np.float32(0.18079768), np.float32(0.18170647), np.float32(0.18382157), np.float32(0.18798617), np.float32(0.18663488), np.float32(0.19771186), np.float32(0.20785159), np.float32(0.16971037), np.float32(0.15042998), np.float32(0.13289867), np.float32(0.097381055), np.float32(0.08130136), np.float32(0.092148796), np.float32(0.084460765), np.float32(0.07979061), np.float32(0.079043515), np.float32(0.07625089), np.float32(0.073044024), np.float32(0.057929106), np.float32(0.051943276), np.float32(0.05021257), np.float32(0.04877798), np.float32(0.04934192), np.float32(0.049158897), np.float32(0.042542476), np.float32(0.043245703), np.float32(0.042170297), np.float32(0.040826842), np.float32(0.037937835), np.float32(0.03179105), np.float32(0.032057267), np.float32(0.033866923), np.float32(0.040824246), np.float32(0.044736538), np.float32(0.044236876), np.float32(0.048132814), np.float32(0.05337806), np.float32(0.05759408), np.float32(0.055920158), np.float32(0.059199493), np.float32(0.059602197), np.float32(0.05513183), np.float32(0.061995402), np.float32(0.06563007), np.float32(0.0699581), np.float32(0.06982392), np.float32(0.07419535), np.float32(0.077223815), np.float32(0.07564455), np.float32(0.07387331), np.float32(0.06663389), np.float32(0.0659141), np.float32(0.06209545), np.float32(0.06424217), np.float32(0.06863296), np.float32(0.066692464), np.float32(0.06489263), np.float32(0.056243017), np.float32(0.054280035), np.float32(0.05050294), np.float32(0.044057887), np.float32(0.034338128), np.float32(0.03475131), np.float32(0.034542006), np.float32(0.040178973), np.float32(0.040399484), np.float32(0.042302717), np.float32(0.045893025), np.float32(0.046312336), np.float32(0.045478124), np.float32(0.05382737), np.float32(0.06294787), np.float32(0.06758352), np.float32(0.06977823), np.float32(0.0677201), np.float32(0.07638366), np.float32(0.0741093), np.float32(0.0701039), np.float32(0.064044096), np.float32(0.05892374), np.float32(0.055330846), np.float32(0.058755103), np.float32(0.057957776), np.float32(0.061848324), np.float32(0.061107907), np.float32(0.06301523), np.float32(0.06521938), np.float32(0.06427341), np.float32(0.05955515), np.float32(0.05297871), np.float32(0.05357477), np.float32(0.05139463), np.float32(0.047964312), np.float32(0.05019266), np.float32(0.055171818), np.float32(0.046820767), np.float32(0.04270147), np.float32(0.044099607), np.float32(0.044945773), np.float32(0.04164374), np.float32(0.043433018), np.float32(0.04460659), np.float32(0.04785181), np.float32(0.049687255), np.float32(0.05427687), np.float32(0.05565894), np.float32(0.052398466), np.float32(0.051168825), np.float32(0.05041834), np.float32(0.04831004), np.float32(0.04381464), np.float32(0.043519106), np.float32(0.045606695), np.float32(0.047250677), np.float32(0.047245525), np.float32(0.044035487), np.float32(0.043737546), np.float32(0.038218707), np.float32(0.035075765), np.float32(0.03347898), np.float32(0.032876085), np.float32(0.029610522), np.float32(0.030737352), np.float32(0.029795842), np.float32(0.02728846), np.float32(0.029176585), np.float32(0.030091055), np.float32(0.031461384), np.float32(0.028786914), np.float32(0.029121345), np.float32(0.03314477), np.float32(0.03332845), np.float32(0.031407386), np.float32(0.037549146), np.float32(0.045112446), np.float32(0.044801373), np.float32(0.043188613), np.float32(0.04678404), np.float32(0.05239681), np.float32(0.057514977), np.float32(0.05917489), np.float32(0.06390554), np.float32(0.063062295), np.float32(0.059302453), np.float32(0.059202295), np.float32(0.06309558), np.float32(0.06671706), np.float32(0.068661295), np.float32(0.078978315), np.float32(0.08935113), np.float32(0.09916576), np.float32(0.108716264), np.float32(0.12061547), np.float32(0.12642857), np.float32(0.12716998), np.float32(0.13033022), np.float32(0.13751245), np.float32(0.12689845), np.float32(0.11570272), np.float32(0.10263856), np.float32(0.10179025), np.float32(0.09390154), np.float32(0.09384124), np.float32(0.09416633), np.float32(0.0968902), np.float32(0.096811265), np.float32(0.10359761), np.float32(0.120074995), np.float32(0.118996315), np.float32(0.114508666), np.float32(0.11924965), np.float32(0.11826466), np.float32(0.09752697), np.float32(0.093377374), np.float32(0.08842865), np.float32(0.07677055), np.float32(0.065097675), np.float32(0.05907822), np.float32(0.05829132), np.float32(0.05110509), np.float32(0.04634556), np.float32(0.04724296), np.float32(0.045533072), np.float32(0.04393346), np.float32(0.042283706), np.float32(0.042366844), np.float32(0.040834405), np.float32(0.03767889), np.float32(0.041714475), np.float32(0.04368811), np.float32(0.035893317), np.float32(0.036884148), np.float32(0.04445313), np.float32(0.04368402), np.float32(0.03877547), np.float32(0.040983282), np.float32(0.04791454), np.float32(0.045603726), np.float32(0.040069014), np.float32(0.043077875), np.float32(0.045729045), np.float32(0.041954197), np.float32(0.038306672), np.float32(0.046016723), np.float32(0.053713948), np.float32(0.05986937), np.float32(0.072347656), np.float32(0.08452428), np.float32(0.08903012), np.float32(0.09662808), np.float32(0.08417392), np.float32(0.08019065), np.float32(0.08055698), np.float32(0.072054304), np.float32(0.06528447), np.float32(0.065266915), np.float32(0.059743393), np.float32(0.060883496), np.float32(0.06747339), np.float32(0.073603585), np.float32(0.07459359), np.float32(0.083500415), np.float32(0.094243824), np.float32(0.09108054), np.float32(0.095010675), np.float32(0.114966616), np.float32(0.13087028), np.float32(0.13026516), np.float32(0.12165523), np.float32(0.10474039), np.float32(0.09683393), np.float32(0.08146709), np.float32(0.068190336), np.float32(0.06471186), np.float32(0.071831234), np.float32(0.075058416), np.float32(0.078409), np.float32(0.088369004), np.float32(0.09695975), np.float32(0.09325529), np.float32(0.099336326), np.float32(0.09578589), np.float32(0.08945156), np.float32(0.08369426), np.float32(0.07807198), np.float32(0.07252344), np.float32(0.072151154), np.float32(0.07136584), np.float32(0.06750701), np.float32(0.066139005), np.float32(0.06283242), np.float32(0.05732535), np.float32(0.06215204), np.float32(0.06673952), np.float32(0.072463654), np.float32(0.09337521), np.float32(0.118633755), np.float32(0.13927785), np.float32(0.13986313), np.float32(0.16349943), np.float32(0.16122806), np.float32(0.14095724), np.float32(0.13126667), np.float32(0.12521249), np.float32(0.10726557), np.float32(0.091516316), np.float32(0.0851284), np.float32(0.08130756), np.float32(0.080415174), np.float32(0.08921296), np.float32(0.0843853), np.float32(0.086462334), np.float32(0.085732445), np.float32(0.08434605), np.float32(0.08257236), np.float32(0.09917089), np.float32(0.1360864), np.float32(0.14610621), np.float32(0.13724567), np.float32(0.11721992), np.float32(0.106962524), np.float32(0.08768833), np.float32(0.08151628), np.float32(0.07201439), np.float32(0.068671554), np.float32(0.065006904), np.float32(0.05485198), np.float32(0.051349133), np.float32(0.057916045), np.float32(0.07509469), np.float32(0.07850948), np.float32(0.08235356), np.float32(0.09435091), np.float32(0.10790082), np.float32(0.111476615), np.float32(0.16025063)], 'MTMAGGGGLNRSSSRGQLPPQELLDDLCSRFLLNVPKEELESFERILFLLEQAHWFYEDNSVEHNPNLKSLSFKDFTSLMFKSCTALRPYIAHLDDIYKDFNNYKFRVPVSGAIILDDTYERCLLVKGWKAGASWSFPRGKRNKDEEDHTCAVREVNFCLYHVHACSLFSFLSAPYNFFEAYCTCSDEIYYVLEETGCDVSRLLNLDDYIEVSIGQQRVRLYIITGVKRDTVFAPQTKKEISEISWHRIDDLLPASDDAVSRAVNGMKLYMVAPFLTGLKAWIATHPPPLHQKPETSARGTVWRAKGSSSGTTPVENPVAKAGSDVQHAADRPGCSFRNFRFDTASILQAMEASFLRT': [np.float32(0.9693693), np.float32(0.97312725), np.float32(0.97232753), np.float32(0.9769662), np.float32(0.9764947), np.float32(0.9769572), np.float32(0.9805115), np.float32(0.9799265), np.float32(0.97754616), np.float32(0.97357494), np.float32(0.9696544), np.float32(0.96183366), np.float32(0.94845015), np.float32(0.9384259), np.float32(0.9229476), np.float32(0.87457365), np.float32(0.82369345), np.float32(0.7955492), np.float32(0.7646787), np.float32(0.7014528), np.float32(0.6342658), np.float32(0.558995), np.float32(0.47837523), np.float32(0.41391066), np.float32(0.36431298), np.float32(0.35895085), np.float32(0.33558822), np.float32(0.3096484), np.float32(0.28965613), np.float32(0.25687614), np.float32(0.24384417), np.float32(0.20728053), np.float32(0.20265724), np.float32(0.17890495), np.float32(0.14141394), np.float32(0.13964139), np.float32(0.14238456), np.float32(0.11997754), np.float32(0.101962626), np.float32(0.10301222), np.float32(0.10222856), np.float32(0.09267521), np.float32(0.08360521), np.float32(0.08045307), np.float32(0.07493749), np.float32(0.06752037), np.float32(0.06998069), np.float32(0.07757327), np.float32(0.0741166), np.float32(0.07175536), np.float32(0.069078945), np.float32(0.06879178), np.float32(0.07154942), np.float32(0.06323055), np.float32(0.07486141), np.float32(0.1001097), np.float32(0.10388374), np.float32(0.11920197), np.float32(0.15532868), np.float32(0.16663328), np.float32(0.1638174), np.float32(0.16820294), np.float32(0.1901584), np.float32(0.18876982), np.float32(0.17652501), np.float32(0.1845159), np.float32(0.18876521), np.float32(0.17881896), np.float32(0.16480558), np.float32(0.16596934), np.float32(0.16834536), np.float32(0.15769613), np.float32(0.15211236), np.float32(0.14615358), np.float32(0.1403588), np.float32(0.11558265), np.float32(0.10854344), np.float32(0.10593237), np.float32(0.08481817), np.float32(0.0733922), np.float32(0.07719276), np.float32(0.068251334), np.float32(0.053518254), np.float32(0.050459027), np.float32(0.056193843), np.float32(0.051288437), np.float32(0.044386014), np.float32(0.04800355), np.float32(0.05413171), np.float32(0.051528353), np.float32(0.051350456), np.float32(0.05970556), np.float32(0.06257114), np.float32(0.06851651), np.float32(0.063164204), np.float32(0.066670045), np.float32(0.06925724), np.float32(0.06614875), np.float32(0.066239975), np.float32(0.06664042), np.float32(0.060731415), np.float32(0.05780927), np.float32(0.059350964), np.float32(0.06053129), np.float32(0.05694054), np.float32(0.060044896), np.float32(0.0723514), np.float32(0.07385184), np.float32(0.064099304), np.float32(0.07000805), np.float32(0.073150754), np.float32(0.05294101), np.float32(0.04787394), np.float32(0.046684936), np.float32(0.04196608), np.float32(0.038803935), np.float32(0.039543778), np.float32(0.03810729), np.float32(0.043335363), np.float32(0.042588405), np.float32(0.048131857), np.float32(0.048699908), np.float32(0.05234461), np.float32(0.053911313), np.float32(0.058192234), np.float32(0.060084105), np.float32(0.06794348), np.float32(0.08573921), np.float32(0.10130177), np.float32(0.120102055), np.float32(0.14126818), np.float32(0.14947626), np.float32(0.16525224), np.float32(0.17147885), np.float32(0.1851382), np.float32(0.20467088), np.float32(0.22653708), np.float32(0.22569856), np.float32(0.23065557), np.float32(0.22223447), np.float32(0.2538667), np.float32(0.25638083), np.float32(0.2322508), np.float32(0.23053825), np.float32(0.21519263), np.float32(0.19144258), np.float32(0.1730354), np.float32(0.16188017), np.float32(0.15732634), np.float32(0.1720306), np.float32(0.15277262), np.float32(0.120817326), np.float32(0.104744434), np.float32(0.08207666), np.float32(0.06570199), np.float32(0.05762858), np.float32(0.04872777), np.float32(0.040531956), np.float32(0.0357407), np.float32(0.030552642), np.float32(0.026163455), np.float32(0.026878016), np.float32(0.025898173), np.float32(0.027484987), np.float32(0.02807408), np.float32(0.033220354), np.float32(0.031111823), np.float32(0.029303452), np.float32(0.033028327), np.float32(0.035545018), np.float32(0.039538708), np.float32(0.03900138), np.float32(0.041670684), np.float32(0.044473615), np.float32(0.049122266), np.float32(0.053213034), np.float32(0.05539229), np.float32(0.05326617), np.float32(0.054642603), np.float32(0.052263323), np.float32(0.04988152), np.float32(0.045561478), np.float32(0.046213336), np.float32(0.052740507), np.float32(0.05550311), np.float32(0.05667348), np.float32(0.0560467), np.float32(0.055902347), np.float32(0.050492838), np.float32(0.0492315), np.float32(0.053031042), np.float32(0.052073907), np.float32(0.05081184), np.float32(0.055604402), np.float32(0.055971183), np.float32(0.0637067), np.float32(0.06421398), np.float32(0.066688105), np.float32(0.06232117), np.float32(0.06370173), np.float32(0.058005296), np.float32(0.06205376), np.float32(0.066380456), np.float32(0.066984236), np.float32(0.078005515), np.float32(0.09469702), np.float32(0.09703343), np.float32(0.072958484), np.float32(0.068578064), np.float32(0.059457734), np.float32(0.056063935), np.float32(0.050435703), np.float32(0.04663342), np.float32(0.04309728), np.float32(0.03928048), np.float32(0.0403096), np.float32(0.04105746), np.float32(0.039627235), np.float32(0.04322457), np.float32(0.04202076), np.float32(0.040594384), np.float32(0.04197662), np.float32(0.045130514), np.float32(0.048163533), np.float32(0.057171196), np.float32(0.05838427), np.float32(0.069137126), np.float32(0.078836754), np.float32(0.08772167), np.float32(0.08055914), np.float32(0.07950845), np.float32(0.09547661), np.float32(0.09084168), np.float32(0.105810426), np.float32(0.10735611), np.float32(0.12787624), np.float32(0.13909799), np.float32(0.13429089), np.float32(0.14965227), np.float32(0.16997056), np.float32(0.15557948), np.float32(0.13448787), np.float32(0.13393445), np.float32(0.1352777), np.float32(0.1299936), np.float32(0.13801792), np.float32(0.14916179), np.float32(0.1373527), np.float32(0.12369569), np.float32(0.123138495), np.float32(0.11843408), np.float32(0.09910193), np.float32(0.089497104), np.float32(0.09905267), np.float32(0.10289508), np.float32(0.0932982), np.float32(0.09850319), np.float32(0.09888683), np.float32(0.096400365), np.float32(0.090780385), np.float32(0.087887615), np.float32(0.08455735), np.float32(0.08393303), np.float32(0.0749693), np.float32(0.07609117), np.float32(0.08366282), np.float32(0.079269625), np.float32(0.075923406), np.float32(0.08042483), np.float32(0.08116824), np.float32(0.07350589), np.float32(0.0792734), np.float32(0.09264502), np.float32(0.10105104), np.float32(0.08685737), np.float32(0.10459788), np.float32(0.113244), np.float32(0.1382247), np.float32(0.14664836), np.float32(0.18256666), np.float32(0.21657692), np.float32(0.23309922), np.float32(0.26120272), np.float32(0.324008), np.float32(0.41644967), np.float32(0.45646665), np.float32(0.5345767), np.float32(0.5697141), np.float32(0.5790778), np.float32(0.58219784), np.float32(0.63573617), np.float32(0.7290557), np.float32(0.77544856), np.float32(0.82308507), np.float32(0.8533113), np.float32(0.87263834), np.float32(0.9099911), np.float32(0.9324416), np.float32(0.94125724), np.float32(0.95749456), np.float32(0.9583307), np.float32(0.9605931), np.float32(0.9619818), np.float32(0.9625931), np.float32(0.9703034), np.float32(0.9724028), np.float32(0.9715849), np.float32(0.97054535), np.float32(0.9723829), np.float32(0.97316206), np.float32(0.9741951), np.float32(0.97465944), np.float32(0.97424096), np.float32(0.9758763), np.float32(0.97594744), np.float32(0.9760858), np.float32(0.9754308), np.float32(0.97408944), np.float32(0.9745983), np.float32(0.97761667), np.float32(0.9768859), np.float32(0.9793569), np.float32(0.9788183), np.float32(0.9771618), np.float32(0.97336155), np.float32(0.9709038), np.float32(0.96190304), np.float32(0.9470285), np.float32(0.91772664), np.float32(0.891741), np.float32(0.8720453), np.float32(0.85385215), np.float32(0.8436883), np.float32(0.82421494), np.float32(0.7889947), np.float32(0.7627667), np.float32(0.7591543), np.float32(0.69838), np.float32(0.70285064), np.float32(0.6214511), np.float32(0.5644857), np.float32(0.5628332), np.float32(0.54704857), np.float32(0.4823564), np.float32(0.44056574), np.float32(0.48513326), np.float32(0.44756573), np.float32(0.41637132), np.float32(0.39448416), np.float32(0.37496948), np.float32(0.3232205), np.float32(0.30745852), np.float32(0.3374763), np.float32(0.3415631), np.float32(0.3654853), np.float32(0.37335402), np.float32(0.38182297), np.float32(0.44068915)], 'MESRKPSKWEGQRPRRPGPPLSPPAHPSLRPQPQGTEEGAGQGQAGEGGARAGGGGGSWAGREVGGWGGRKRKKIFSVSPPAESVCGLGENVSDILGRSRGRAGSERPRDSPSLKPCPPRSPPVPRAPDIATLHPRDRPTPGPRGSAASLPPPTPAATAQFPQPDPVCRSQSPQAASRTLGGPVGRPGRAGTEPPRLGQWAWAGAVAEDLPRPLQTPGDSHTAAAMATNKERLFAAGALGPGSGYPGAGFPFAFPGALRGSPPFEMLSPSFRGLGQPDLPKEMASLSVETQSTSSEEMVPSSPSPPPPPRVYKPCFVCNDKSSGYHYGVSSCEGCKGFFRRSIQKNMVYTCHRDKNCIINKVTRNRCQYCRLQKCFEVGMSKEAVRNDRNKKKKEVKEEGSPDSYELSPQLEELITKVSKAHQETFPSLCQLGKYTTNSSADHRVQLDLGLWDKFSELATKCIIKIVEFAKRLPGFTGLSIADQITLLKAACLDILMLRICTRYTPEQDTMTFSDGLTLNRTQMHNAGFGPLTDLVFAFAGQLLPLEMDDTETGLLSAICLICGDRMDLEEPEKVDKLQEPLLEALRLYARRRRPSQPYMFPRMLMKITDLRGISTKGAERAITLKMEIPGPMPPLIREMLENPEMFEDDSSQPGPHPNASSEDEVPGGQGKGGLKSPA': [np.float32(0.96849054), np.float32(0.96722436), np.float32(0.9665191), np.float32(0.9690953), np.float32(0.96968746), np.float32(0.9719972), np.float32(0.97337204), np.float32(0.97384256), np.float32(0.97630876), np.float32(0.9773257), np.float32(0.9777279), np.float32(0.9789403), np.float32(0.97942346), np.float32(0.9786028), np.float32(0.9802162), np.float32(0.9815528), np.float32(0.98232573), np.float32(0.9836924), np.float32(0.98414165), np.float32(0.9840677), np.float32(0.9840328), np.float32(0.9836003), np.float32(0.9838095), np.float32(0.98420054), np.float32(0.9846154), np.float32(0.9844974), np.float32(0.984767), np.float32(0.9845532), np.float32(0.9845627), np.float32(0.98445225), np.float32(0.9847381), np.float32(0.9847965), np.float32(0.98539007), np.float32(0.98543733), np.float32(0.98558736), np.float32(0.98598653), np.float32(0.98626), np.float32(0.98608464), np.float32(0.98607045), np.float32(0.9865144), np.float32(0.9866327), np.float32(0.9866578), np.float32(0.9868025), np.float32(0.9869779), np.float32(0.98728), np.float32(0.98692745), np.float32(0.986245), np.float32(0.9866679), np.float32(0.986362), np.float32(0.9856366), np.float32(0.9857738), np.float32(0.9858505), np.float32(0.9856371), np.float32(0.9853145), np.float32(0.98498905), np.float32(0.9855661), np.float32(0.985115), np.float32(0.98488414), np.float32(0.98481816), np.float32(0.9843652), np.float32(0.98421824), np.float32(0.98374474), np.float32(0.9828824), np.float32(0.9821654), np.float32(0.981041), np.float32(0.98061097), np.float32(0.9794653), np.float32(0.9776899), np.float32(0.9752401), np.float32(0.9747731), np.float32(0.9743147), np.float32(0.97336674), np.float32(0.9724051), np.float32(0.9736796), np.float32(0.97227806), np.float32(0.97145015), np.float32(0.9727489), np.float32(0.97110814), np.float32(0.97123736), np.float32(0.96904254), np.float32(0.969648), np.float32(0.9672331), np.float32(0.9685477), np.float32(0.96734947), np.float32(0.96726716), np.float32(0.9663185), np.float32(0.96821666), np.float32(0.96855956), np.float32(0.9711034), np.float32(0.9696675), np.float32(0.96995664), np.float32(0.97289544), np.float32(0.97254103), np.float32(0.97352266), np.float32(0.9746762), np.float32(0.9748024), np.float32(0.97604066), np.float32(0.9767959), np.float32(0.9764156), np.float32(0.97643083), np.float32(0.9743041), np.float32(0.97584814), np.float32(0.97550267), np.float32(0.976144), np.float32(0.9771935), np.float32(0.97902334), np.float32(0.9799106), np.float32(0.9805932), np.float32(0.98191285), np.float32(0.9829032), np.float32(0.9829638), np.float32(0.98411363), np.float32(0.98428136), np.float32(0.98463225), np.float32(0.9846011), np.float32(0.9843518), np.float32(0.9840656), np.float32(0.9841754), np.float32(0.9841159), np.float32(0.9837007), np.float32(0.98373705), np.float32(0.9840173), np.float32(0.98372805), np.float32(0.98348755), np.float32(0.9838882), np.float32(0.983815), np.float32(0.9833866), np.float32(0.98346347), np.float32(0.98369795), np.float32(0.983585), np.float32(0.9836987), np.float32(0.98365676), np.float32(0.98415285), np.float32(0.98445976), np.float32(0.9845338), np.float32(0.98458385), np.float32(0.9845819), np.float32(0.9847156), np.float32(0.9845137), np.float32(0.9843369), np.float32(0.9845756), np.float32(0.9845814), np.float32(0.9848797), np.float32(0.98534495), np.float32(0.9856764), np.float32(0.9859183), np.float32(0.9863024), np.float32(0.9862119), np.float32(0.98606366), np.float32(0.9863331), np.float32(0.9860853), np.float32(0.98590106), np.float32(0.98566496), np.float32(0.98537123), np.float32(0.9850493), np.float32(0.9849978), np.float32(0.9843779), np.float32(0.98468333), np.float32(0.98433316), np.float32(0.9844769), np.float32(0.9843313), np.float32(0.9839483), np.float32(0.98395604), np.float32(0.98396444), np.float32(0.98382044), np.float32(0.98335636), np.float32(0.9837583), np.float32(0.98409384), np.float32(0.98456305), np.float32(0.98451567), np.float32(0.984166), np.float32(0.98406166), np.float32(0.98449403), np.float32(0.9839807), np.float32(0.9846133), np.float32(0.9847227), np.float32(0.9849887), np.float32(0.9856742), np.float32(0.9859497), np.float32(0.9856081), np.float32(0.986511), np.float32(0.9866064), np.float32(0.98649174), np.float32(0.986317), np.float32(0.98645836), np.float32(0.9859368), np.float32(0.98522377), np.float32(0.9850092), np.float32(0.9841643), np.float32(0.98334), np.float32(0.9819249), np.float32(0.9810658), np.float32(0.9789948), np.float32(0.97759867), np.float32(0.9776309), np.float32(0.9767148), np.float32(0.9762792), np.float32(0.9768291), np.float32(0.97669494), np.float32(0.97627676), np.float32(0.97912496), np.float32(0.97873336), np.float32(0.97930133), np.float32(0.97921866), np.float32(0.9788953), np.float32(0.9782599), np.float32(0.9794717), np.float32(0.97994184), np.float32(0.97762716), np.float32(0.9771978), np.float32(0.97806555), np.float32(0.9755456), np.float32(0.9764208), np.float32(0.97745365), np.float32(0.977599), np.float32(0.97900563), np.float32(0.97982615), np.float32(0.9797069), np.float32(0.97880733), np.float32(0.9794208), np.float32(0.9788425), np.float32(0.9773342), np.float32(0.9755023), np.float32(0.97572905), np.float32(0.97571087), np.float32(0.97589964), np.float32(0.9762908), np.float32(0.978777), np.float32(0.9784879), np.float32(0.9784031), np.float32(0.9778913), np.float32(0.9799865), np.float32(0.9819889), np.float32(0.98210734), np.float32(0.9817245), np.float32(0.982042), np.float32(0.98271585), np.float32(0.983506), np.float32(0.98492765), np.float32(0.9857795), np.float32(0.986979), np.float32(0.98786724), np.float32(0.9884538), np.float32(0.98881537), np.float32(0.98827785), np.float32(0.98817563), np.float32(0.9872203), np.float32(0.98669714), np.float32(0.98616254), np.float32(0.98680335), np.float32(0.98676246), np.float32(0.9854108), np.float32(0.98585135), np.float32(0.98565567), np.float32(0.9855392), np.float32(0.98563355), np.float32(0.9855096), np.float32(0.98441535), np.float32(0.9835384), np.float32(0.98463756), np.float32(0.98373634), np.float32(0.98314095), np.float32(0.98225594), np.float32(0.98277444), np.float32(0.98119605), np.float32(0.9802374), np.float32(0.98008657), np.float32(0.97961456), np.float32(0.97921777), np.float32(0.9784399), np.float32(0.97671914), np.float32(0.97620606), np.float32(0.97503906), np.float32(0.9751219), np.float32(0.97561294), np.float32(0.9754528), np.float32(0.97499096), np.float32(0.97500616), np.float32(0.97342026), np.float32(0.9749912), np.float32(0.9764174), np.float32(0.97742486), np.float32(0.97824806), np.float32(0.97698224), np.float32(0.9779643), np.float32(0.977581), np.float32(0.97652644), np.float32(0.9764959), np.float32(0.97632706), np.float32(0.9755045), np.float32(0.97586775), np.float32(0.9761028), np.float32(0.97725326), np.float32(0.9780382), np.float32(0.97831327), np.float32(0.9777074), np.float32(0.9765717), np.float32(0.97290844), np.float32(0.96810293), np.float32(0.9645622), np.float32(0.95851654), np.float32(0.9482086), np.float32(0.9308651), np.float32(0.9027717), np.float32(0.8823098), np.float32(0.84481627), np.float32(0.819948), np.float32(0.7883118), np.float32(0.75967056), np.float32(0.7348926), np.float32(0.7099574), np.float32(0.6925195), np.float32(0.68038857), np.float32(0.61695695), np.float32(0.49804282), np.float32(0.43866333), np.float32(0.39481145), np.float32(0.34397542), np.float32(0.32965785), np.float32(0.2551599), np.float32(0.2348342), np.float32(0.23569782), np.float32(0.22092019), np.float32(0.20014751), np.float32(0.18593846), np.float32(0.17686978), np.float32(0.14447741), np.float32(0.16695409), np.float32(0.16021219), np.float32(0.16292843), np.float32(0.1661222), np.float32(0.16615734), np.float32(0.16565439), np.float32(0.16793278), np.float32(0.17615478), np.float32(0.17400685), np.float32(0.17097148), np.float32(0.16641033), np.float32(0.16918002), np.float32(0.16526027), np.float32(0.17078198), np.float32(0.17673743), np.float32(0.19118245), np.float32(0.19972572), np.float32(0.22661178), np.float32(0.20782796), np.float32(0.21148853), np.float32(0.23314995), np.float32(0.199258), np.float32(0.24059595), np.float32(0.2525817), np.float32(0.26647127), np.float32(0.27045518), np.float32(0.27606913), np.float32(0.2858665), np.float32(0.28364438), np.float32(0.28067923), np.float32(0.27433932), np.float32(0.2501846), np.float32(0.25136584), np.float32(0.22885093), np.float32(0.21870156), np.float32(0.21552072), np.float32(0.24691212), np.float32(0.22387801), np.float32(0.20158817), np.float32(0.1959997), np.float32(0.17415254), np.float32(0.17121223), np.float32(0.18730247), np.float32(0.22723597), np.float32(0.2343625), np.float32(0.23556764), np.float32(0.23148324), np.float32(0.24513346), np.float32(0.24801508), np.float32(0.2709706), np.float32(0.2933071), np.float32(0.3133971), np.float32(0.36274654), np.float32(0.40471503), np.float32(0.48376462), np.float32(0.55929065), np.float32(0.59825605), np.float32(0.64577466), np.float32(0.70918334), np.float32(0.7412929), np.float32(0.81677395), np.float32(0.8487032), np.float32(0.85795027), np.float32(0.8907018), np.float32(0.91733134), np.float32(0.9144205), np.float32(0.925762), np.float32(0.9245145), np.float32(0.91887146), np.float32(0.9018812), np.float32(0.9089842), np.float32(0.8970689), np.float32(0.8763295), np.float32(0.86876583), np.float32(0.8668545), np.float32(0.8295501), np.float32(0.803967), np.float32(0.79023737), np.float32(0.78411955), np.float32(0.71395856), np.float32(0.6583286), np.float32(0.6458959), np.float32(0.50587434), np.float32(0.45779875), np.float32(0.43180853), np.float32(0.37291527), np.float32(0.34286338), np.float32(0.24353263), np.float32(0.23465651), np.float32(0.20079549), np.float32(0.15710199), np.float32(0.15857089), np.float32(0.14058495), np.float32(0.14573154), np.float32(0.14083187), np.float32(0.14168738), np.float32(0.17338072), np.float32(0.19822359), np.float32(0.19936067), np.float32(0.2156024), np.float32(0.22468771), np.float32(0.22114998), np.float32(0.21865137), np.float32(0.24575296), np.float32(0.2628994), np.float32(0.2296316), np.float32(0.24265069), np.float32(0.23134838), np.float32(0.21028438), np.float32(0.21262269), np.float32(0.2018528), np.float32(0.20191257), np.float32(0.18690214), np.float32(0.17642717), np.float32(0.18834913), np.float32(0.20745187), np.float32(0.17243885), np.float32(0.15455785), np.float32(0.17831893), np.float32(0.13518435), np.float32(0.11616868), np.float32(0.107649624), np.float32(0.10892489), np.float32(0.07811179), np.float32(0.058382086), np.float32(0.05068159), np.float32(0.04697448), np.float32(0.03747085), np.float32(0.032504328), np.float32(0.031934265), np.float32(0.030300291), np.float32(0.026599497), np.float32(0.030993514), np.float32(0.03404227), np.float32(0.03348738), np.float32(0.0338356), np.float32(0.038625095), np.float32(0.043523423), np.float32(0.044277277), np.float32(0.04622212), np.float32(0.050225064), np.float32(0.057798967), np.float32(0.047746353), np.float32(0.050860032), np.float32(0.05649786), np.float32(0.053135883), np.float32(0.042640764), np.float32(0.049276244), np.float32(0.051937275), np.float32(0.04715786), np.float32(0.04807167), np.float32(0.05093207), np.float32(0.048445277), np.float32(0.04239739), np.float32(0.04431765), np.float32(0.041155193), np.float32(0.03147009), np.float32(0.02575112), np.float32(0.023386149), np.float32(0.020424642), np.float32(0.018269725), np.float32(0.014880534), np.float32(0.013384043), np.float32(0.013047345), np.float32(0.014017103), np.float32(0.014509332), np.float32(0.016210299), np.float32(0.01694338), np.float32(0.019301664), np.float32(0.023323957), np.float32(0.02564469), np.float32(0.027251149), np.float32(0.028782021), np.float32(0.035329595), np.float32(0.03297524), np.float32(0.037792135), np.float32(0.043430284), np.float32(0.05154913), np.float32(0.059772674), np.float32(0.06845935), np.float32(0.07403917), np.float32(0.08697486), np.float32(0.10643407), np.float32(0.11206442), np.float32(0.10912029), np.float32(0.119206525), np.float32(0.15272196), np.float32(0.16238347), np.float32(0.19815674), np.float32(0.21247265), np.float32(0.23193286), np.float32(0.20430656), np.float32(0.19158523), np.float32(0.14098606), np.float32(0.1176091), np.float32(0.11299361), np.float32(0.104903094), np.float32(0.095872775), np.float32(0.10340087), np.float32(0.09311962), np.float32(0.08181962), np.float32(0.06998222), np.float32(0.06311786), np.float32(0.060273726), np.float32(0.05233946), np.float32(0.04636063), np.float32(0.04520428), np.float32(0.04344034), np.float32(0.04370436), np.float32(0.043182004), np.float32(0.046431527), np.float32(0.047613792), np.float32(0.048710443), np.float32(0.045598745), np.float32(0.046779275), np.float32(0.044589713), np.float32(0.04317626), np.float32(0.040942166), np.float32(0.040021136), np.float32(0.036784865), np.float32(0.03608975), np.float32(0.037016314), np.float32(0.038187847), np.float32(0.033901226), np.float32(0.03330127), np.float32(0.034419302), np.float32(0.033017), np.float32(0.0330736), np.float32(0.033269264), np.float32(0.039284397), np.float32(0.037335534), np.float32(0.04024825), np.float32(0.041533682), np.float32(0.04935917), np.float32(0.052259885), np.float32(0.053733356), np.float32(0.05143176), np.float32(0.05423767), np.float32(0.06207484), np.float32(0.06328847), np.float32(0.07108747), np.float32(0.081995815), np.float32(0.08521015), np.float32(0.088059396), np.float32(0.09422468), np.float32(0.106681526), np.float32(0.10155078), np.float32(0.101021715), np.float32(0.11520778), np.float32(0.12074673), np.float32(0.107649945), np.float32(0.10108042), np.float32(0.11007426), np.float32(0.104456425), np.float32(0.10546698), np.float32(0.1047251), np.float32(0.10604306), np.float32(0.10156416), np.float32(0.09955071), np.float32(0.09546056), np.float32(0.10259217), np.float32(0.09732419), np.float32(0.08688987), np.float32(0.090862535), np.float32(0.09709723), np.float32(0.08797475), np.float32(0.09481043), np.float32(0.10803592), np.float32(0.12154996), np.float32(0.12118867), np.float32(0.13239938), np.float32(0.1575411), np.float32(0.15135182), np.float32(0.16485238), np.float32(0.17874908), np.float32(0.18348707), np.float32(0.18001443), np.float32(0.16263184), np.float32(0.16515025), np.float32(0.15314238), np.float32(0.13995075), np.float32(0.14913106), np.float32(0.14988531), np.float32(0.13270955), np.float32(0.14885777), np.float32(0.17338811), np.float32(0.19916712), np.float32(0.21373557), np.float32(0.20815386), np.float32(0.26026267), np.float32(0.27952933), np.float32(0.29344878), np.float32(0.31977105), np.float32(0.3792492), np.float32(0.4186544), np.float32(0.4160717), np.float32(0.43133304), np.float32(0.4607367), np.float32(0.4749603), np.float32(0.5040148), np.float32(0.50113106), np.float32(0.49898568), np.float32(0.53807527), np.float32(0.60390687), np.float32(0.61670613), np.float32(0.64428514), np.float32(0.6685463), np.float32(0.7241696), np.float32(0.73565567), np.float32(0.81850094), np.float32(0.8191146), np.float32(0.81900406), np.float32(0.829058), np.float32(0.8263672), np.float32(0.8349683), np.float32(0.8377585), np.float32(0.8520586), np.float32(0.8634344), np.float32(0.88139385), np.float32(0.8832663), np.float32(0.8912584), np.float32(0.8987899), np.float32(0.9183863), np.float32(0.93203557), np.float32(0.9444961), np.float32(0.9516314), np.float32(0.9563578), np.float32(0.9620646), np.float32(0.9702305), np.float32(0.9748898), np.float32(0.9758822), np.float32(0.97704554), np.float32(0.9762308), np.float32(0.9784227), np.float32(0.97966546), np.float32(0.979621), np.float32(0.9808508), np.float32(0.98083234), np.float32(0.9798757), np.float32(0.98077947), np.float32(0.9806456), np.float32(0.98054886), np.float32(0.98071814), np.float32(0.98121715), np.float32(0.98116755), np.float32(0.9806505), np.float32(0.980532), np.float32(0.98022366), np.float32(0.9819004), np.float32(0.9824289), np.float32(0.98143667), np.float32(0.004075058)], 'MRLKDISRNGTFAWSPAGVNKNQSLLAVAPFAGSGSSKEDEEANLELWDTSSETRAPLGKTSVESKFFDICWGKSESNPYGVIAGVQESGVVSLWNPENILNNDSGKCQIDSFSTGEGVLHKTLDVNRLQNNLMTTGDDKGDVWIWDMNDFKNPFTLPRQNRASEVRTVAWNNKVAHILASGSDSEYTTVWDMKARRQVLTLSYMGASTLSAATGGINCVCWHPENATRLVTAIDDNRNPVILTWDLRHPSAPESILTGHQKSVLSMSWCASDPRFLLSCGKDGSMLVWDTTTSECLGSFPRSGNWFTKSSWCPSNPNRVASTSLDGKVSIFSIQSSNIDKTQEANLQRAAAIDDNEFFNTLPTIAGSQEPSFSLKIAPKWSKVPVGGRFGFPNAFVHFNSTSSVVKIIPIEPDANEVEAAVVQVSENKDPASIEKFCGEQAEKADSDSSALNWKLLGEISKKAPRTRFLELLGFDLSFKKTTGSESVEGEKEAGAKDESSITPENNAENLSDADFFGSLAAAEPTAASPAESTSTQGSKFLPFSLPFNIYDEDTSSEENVITKAFIVGDVMSAVKKCLELERFADAFMLATFGDNACRKLVQETFYEKNSRTSSYLRLSTSVAEGDLKNTVRNAAITEWKDVFACICTYASTEEFQELCSELGNRLEQSDISDAANCAAFCYIAGQSLSSLVRLWLSEFNSATEKSDEEKEDVSIFTVYVQHISALLSKISMYRSLVSFKDPELTKDKDWKLADLYRVYLTYIRILISMNKLDVAKECLDLLPPKFDGVAEERERLFGKLNAPAAAPTVPAAAVPINKYAARPAPTSWGSIKPAGSMMPADYSRPVPSAMGPPPVVSPLGVPANAPPKVSRGSVDVSASTTMAGWNDAPIISRPQVRAAPTTSAIVSPFPSSGVTSPSYLSRTNSVSNLQPPPMGLHHGFHEPAPVPAPPKIGESYQPPKASVPKTTAAAAATPSSRPNPYAPQVSSPQMKPVGGKAAAPSSVPIPPPNPYAPQATMSPGLSTPSAQRPPRANVIPPPQNVQHGYAPQHAPSFTPAFAPPPMVNSPPQAPPAAVASATKKPIPVELKYPAGDRSHIPQNLMPIFEVLNGEITRISERAPKRIERVVIDTNKRLNMLFDRLNNDMLPENVTAELLNFVSAFSKGDLQEASAIHMNMITSMSDHCDHWIVGIGRLITLRKSTP': [np.float32(0.9401101), np.float32(0.9431056), np.float32(0.94256055), np.float32(0.9449186), np.float32(0.94367677), np.float32(0.94782495), np.float32(0.95733154), np.float32(0.9552369), np.float32(0.9555058), np.float32(0.94060165), np.float32(0.9396394), np.float32(0.94015574), np.float32(0.9364673), np.float32(0.92741233), np.float32(0.9148904), np.float32(0.9276975), np.float32(0.8778344), np.float32(0.77872854), np.float32(0.80886745), np.float32(0.72777605), np.float32(0.76134264), np.float32(0.805058), np.float32(0.8413939), np.float32(0.70417595), np.float32(0.7015004), np.float32(0.75716865), np.float32(0.6051422), np.float32(0.6347421), np.float32(0.5964117), np.float32(0.6319113), np.float32(0.6551078), np.float32(0.68797565), np.float32(0.73344684), np.float32(0.7583981), np.float32(0.75718266), np.float32(0.71924853), np.float32(0.67815775), np.float32(0.6978337), np.float32(0.73271215), np.float32(0.75804716), np.float32(0.72300667), np.float32(0.68752664), np.float32(0.6764632), np.float32(0.603345), np.float32(0.5057012), np.float32(0.54726654), np.float32(0.5176303), np.float32(0.51163894), np.float32(0.54271895), np.float32(0.5229562), np.float32(0.5335222), np.float32(0.39333528), np.float32(0.3723288), np.float32(0.4611432), np.float32(0.3880233), np.float32(0.46981347), np.float32(0.4286131), np.float32(0.4425397), np.float32(0.37688342), np.float32(0.29566497), np.float32(0.290532), np.float32(0.27573067), np.float32(0.25982657), np.float32(0.2384718), np.float32(0.21140769), np.float32(0.1852755), np.float32(0.15137914), np.float32(0.14527906), np.float32(0.13436437), np.float32(0.12125806), np.float32(0.11764764), np.float32(0.10193962), np.float32(0.0951523), np.float32(0.083983004), np.float32(0.074965484), np.float32(0.073972255), np.float32(0.06437501), np.float32(0.06284654), np.float32(0.058599904), np.float32(0.056392085), np.float32(0.050848696), np.float32(0.043290354), np.float32(0.047102034), np.float32(0.04814634), np.float32(0.04598962), np.float32(0.046873473), np.float32(0.04881585), np.float32(0.046093605), np.float32(0.03711165), np.float32(0.03181499), np.float32(0.03230278), np.float32(0.034925975), np.float32(0.03877831), np.float32(0.043983117), np.float32(0.050127037), np.float32(0.058181394), np.float32(0.05543612), np.float32(0.06304233), np.float32(0.0606672), np.float32(0.061831024), np.float32(0.055658024), np.float32(0.046836667), np.float32(0.053318), np.float32(0.06469781), np.float32(0.08875124), np.float32(0.103365704), np.float32(0.117181666), np.float32(0.122252636), np.float32(0.12738317), np.float32(0.13544406), np.float32(0.13212696), np.float32(0.12814407), np.float32(0.13031287), np.float32(0.11517136), np.float32(0.11030684), np.float32(0.0977211), np.float32(0.092944115), np.float32(0.08064372), np.float32(0.079006225), np.float32(0.07576537), np.float32(0.07036206), np.float32(0.06460087), np.float32(0.06807993), np.float32(0.067648984), np.float32(0.062213074), np.float32(0.065695114), np.float32(0.06858224), np.float32(0.074232176), np.float32(0.076600656), np.float32(0.06442178), np.float32(0.060061857), np.float32(0.0489031), np.float32(0.042344805), np.float32(0.039988484), np.float32(0.03162574), np.float32(0.0272031), np.float32(0.026801681), np.float32(0.030123929), np.float32(0.032571588), np.float32(0.03163133), np.float32(0.0369655), np.float32(0.04082158), np.float32(0.042188436), np.float32(0.04188822), np.float32(0.045463964), np.float32(0.045866147), np.float32(0.04756353), np.float32(0.053021226), np.float32(0.058800157), np.float32(0.06796682), np.float32(0.063454315), np.float32(0.06403635), np.float32(0.060628965), np.float32(0.07104295), np.float32(0.07421112), np.float32(0.08387725), np.float32(0.097150475), np.float32(0.101859026), np.float32(0.10872714), np.float32(0.111228876), np.float32(0.11943171), np.float32(0.11975749), np.float32(0.1129218), np.float32(0.110621765), np.float32(0.084133506), np.float32(0.07459988), np.float32(0.06317643), np.float32(0.058078554), np.float32(0.054392133), np.float32(0.053996645), np.float32(0.050184034), np.float32(0.045732353), np.float32(0.04289597), np.float32(0.037973527), np.float32(0.03490322), np.float32(0.029829014), np.float32(0.026086349), np.float32(0.022915812), np.float32(0.023683053), np.float32(0.025264416), np.float32(0.024536055), np.float32(0.026090685), np.float32(0.03088246), np.float32(0.029701196), np.float32(0.03383221), np.float32(0.034764033), np.float32(0.036549497), np.float32(0.037612226), np.float32(0.03768615), np.float32(0.03787814), np.float32(0.040594403), np.float32(0.04141299), np.float32(0.0465188), np.float32(0.046884723), np.float32(0.046132892), np.float32(0.044313107), np.float32(0.045425225), np.float32(0.046281133), np.float32(0.040906504), np.float32(0.04337203), np.float32(0.045267824), np.float32(0.045035377), np.float32(0.047050044), np.float32(0.051109117), np.float32(0.049217593), np.float32(0.046415728), np.float32(0.038620163), np.float32(0.033778805), np.float32(0.028151944), np.float32(0.02495047), np.float32(0.022491686), np.float32(0.02245498), np.float32(0.022868505), np.float32(0.025879642), np.float32(0.02909337), np.float32(0.029249635), np.float32(0.034559168), np.float32(0.0351921), np.float32(0.032145485), np.float32(0.031263754), np.float32(0.029326383), np.float32(0.029122483), np.float32(0.02614466), np.float32(0.027333625), np.float32(0.027875878), np.float32(0.032205023), np.float32(0.03744501), np.float32(0.038511254), np.float32(0.03876521), np.float32(0.035598706), np.float32(0.03498236), np.float32(0.036686398), np.float32(0.036586136), np.float32(0.03521296), np.float32(0.035062257), np.float32(0.031710498), np.float32(0.037538826), np.float32(0.03630266), np.float32(0.039002404), np.float32(0.04457171), np.float32(0.045730367), np.float32(0.054390978), np.float32(0.06993241), np.float32(0.08082633), np.float32(0.08026954), np.float32(0.09073357), np.float32(0.11451154), np.float32(0.11565496), np.float32(0.110544324), np.float32(0.112349756), np.float32(0.104666814), np.float32(0.10367312), np.float32(0.09798452), np.float32(0.09423462), np.float32(0.10368269), np.float32(0.10530596), np.float32(0.10600605), np.float32(0.11297959), np.float32(0.1059991), np.float32(0.11577676), np.float32(0.115200385), np.float32(0.10872833), np.float32(0.09406565), np.float32(0.07778797), np.float32(0.06797881), np.float32(0.055053093), np.float32(0.04349594), np.float32(0.036299355), np.float32(0.03063127), np.float32(0.028416391), np.float32(0.02768067), np.float32(0.026643626), np.float32(0.024241295), np.float32(0.020302247), np.float32(0.016686862), np.float32(0.015124533), np.float32(0.013755117), np.float32(0.014007446), np.float32(0.014548112), np.float32(0.014119998), np.float32(0.015169987), np.float32(0.018073952), np.float32(0.020725153), np.float32(0.023511725), np.float32(0.021429265), np.float32(0.020958334), np.float32(0.021907944), np.float32(0.021155257), np.float32(0.0233723), np.float32(0.029309193), np.float32(0.038991578), np.float32(0.047921203), np.float32(0.0600117), np.float32(0.07404632), np.float32(0.07324281), np.float32(0.06189709), np.float32(0.061470237), np.float32(0.06406326), np.float32(0.0691356), np.float32(0.0824625), np.float32(0.08836835), np.float32(0.09156017), np.float32(0.09866639), np.float32(0.11401819), np.float32(0.11770983), np.float32(0.12687632), np.float32(0.14722034), np.float32(0.16461441), np.float32(0.1846901), np.float32(0.18790755), np.float32(0.19548999), np.float32(0.19336328), np.float32(0.18970193), np.float32(0.20520511), np.float32(0.20148343), np.float32(0.19984281), np.float32(0.19984943), np.float32(0.14008327), np.float32(0.11355096), np.float32(0.09063795), np.float32(0.0754878), np.float32(0.057055507), np.float32(0.064757146), np.float32(0.071746364), np.float32(0.0684657), np.float32(0.09783074), np.float32(0.11425882), np.float32(0.10064466), np.float32(0.09413512), np.float32(0.084432885), np.float32(0.074630216), np.float32(0.07741955), np.float32(0.08206184), np.float32(0.08930051), np.float32(0.103710994), np.float32(0.10891249), np.float32(0.122795835), np.float32(0.14702888), np.float32(0.15039025), np.float32(0.15539707), np.float32(0.160456), np.float32(0.24921894), np.float32(0.3841239), np.float32(0.43598488), np.float32(0.50731367), np.float32(0.5054369), np.float32(0.6753142), np.float32(0.5393242), np.float32(0.6583172), np.float32(0.47055402), np.float32(0.34960428), np.float32(0.3615163), np.float32(0.33797342), np.float32(0.21803091), np.float32(0.20077933), np.float32(0.15622127), np.float32(0.20037402), np.float32(0.22651835), np.float32(0.15914841), np.float32(0.16096218), np.float32(0.17109615), np.float32(0.16273543), np.float32(0.14754714), np.float32(0.13209535), np.float32(0.15685332), np.float32(0.14740103), np.float32(0.17905946), np.float32(0.17517696), np.float32(0.2715323), np.float32(0.29087424), np.float32(0.3177304), np.float32(0.38467354), np.float32(0.29323584), np.float32(0.25559434), np.float32(0.20984727), np.float32(0.19344218), np.float32(0.1963804), np.float32(0.19142632), np.float32(0.1963531), np.float32(0.18145032), np.float32(0.14481121), np.float32(0.1304072), np.float32(0.12932943), np.float32(0.13296342), np.float32(0.12394482), np.float32(0.118148066), np.float32(0.13931802), np.float32(0.15047562), np.float32(0.12872984), np.float32(0.11709656), np.float32(0.12051603), np.float32(0.103973925), np.float32(0.09858701), np.float32(0.089618094), np.float32(0.086720735), np.float32(0.0757562), np.float32(0.07103063), np.float32(0.066098265), np.float32(0.059879266), np.float32(0.06520611), np.float32(0.06561387), np.float32(0.06620067), np.float32(0.07114632), np.float32(0.07550255), np.float32(0.09143042), np.float32(0.09788079), np.float32(0.10947127), np.float32(0.10559532), np.float32(0.09631388), np.float32(0.098221436), np.float32(0.09460896), np.float32(0.10374104), np.float32(0.10411648), np.float32(0.109552845), np.float32(0.12367248), np.float32(0.123110935), np.float32(0.16704722), np.float32(0.19283807), np.float32(0.19628997), np.float32(0.19629622), np.float32(0.23109977), np.float32(0.29203472), np.float32(0.23012257), np.float32(0.2476303), np.float32(0.25367942), np.float32(0.27476528), np.float32(0.27658272), np.float32(0.2834353), np.float32(0.3319403), np.float32(0.2824644), np.float32(0.30297795), np.float32(0.4606647), np.float32(0.41531065), np.float32(0.43543056), np.float32(0.41696763), np.float32(0.48287073), np.float32(0.4805596), np.float32(0.4780146), np.float32(0.45506608), np.float32(0.4045612), np.float32(0.34264165), np.float32(0.30081117), np.float32(0.27086267), np.float32(0.25376302), np.float32(0.22399245), np.float32(0.21061605), np.float32(0.20562112), np.float32(0.1989604), np.float32(0.17230359), np.float32(0.17203066), np.float32(0.1987108), np.float32(0.20934542), np.float32(0.18914111), np.float32(0.17746705), np.float32(0.18432024), np.float32(0.1708802), np.float32(0.15814438), np.float32(0.1506302), np.float32(0.12706529), np.float32(0.1384768), np.float32(0.12777853), np.float32(0.1287055), np.float32(0.13599831), np.float32(0.12757194), np.float32(0.14021158), np.float32(0.14129663), np.float32(0.15079306), np.float32(0.13425852), np.float32(0.15074208), np.float32(0.17601973), np.float32(0.19173563), np.float32(0.1884041), np.float32(0.28173742), np.float32(0.3545769), np.float32(0.37381923), np.float32(0.43500453), np.float32(0.47943583), np.float32(0.52706385), np.float32(0.56345046), np.float32(0.60737175), np.float32(0.6723827), np.float32(0.7578253), np.float32(0.8332197), np.float32(0.8649447), np.float32(0.88641864), np.float32(0.89874643), np.float32(0.9156727), np.float32(0.9313756), np.float32(0.9462857), np.float32(0.9552823), np.float32(0.96372616), np.float32(0.96797144), np.float32(0.9704833), np.float32(0.97258854), np.float32(0.97356784), np.float32(0.9748473), np.float32(0.97555214), np.float32(0.9773831), np.float32(0.9770353), np.float32(0.9795511), np.float32(0.97955155), np.float32(0.9789067), np.float32(0.97767514), np.float32(0.9770924), np.float32(0.9759069), np.float32(0.9740592), np.float32(0.97306436), np.float32(0.97251433), np.float32(0.9713), np.float32(0.9703801), np.float32(0.97226566), np.float32(0.9713804), np.float32(0.97201747), np.float32(0.97310907), np.float32(0.9734224), np.float32(0.9724273), np.float32(0.97226816), np.float32(0.97325706), np.float32(0.9743672), np.float32(0.9762042), np.float32(0.97670275), np.float32(0.9764162), np.float32(0.9758739), np.float32(0.97638243), np.float32(0.97718346), np.float32(0.976307), np.float32(0.97635186), np.float32(0.97375476), np.float32(0.9720063), np.float32(0.96981275), np.float32(0.968158), np.float32(0.964217), np.float32(0.96007967), np.float32(0.95363474), np.float32(0.9370045), np.float32(0.92676705), np.float32(0.9155009), np.float32(0.8989566), np.float32(0.8582856), np.float32(0.8386175), np.float32(0.82748896), np.float32(0.8194167), np.float32(0.8018099), np.float32(0.7883681), np.float32(0.7483549), np.float32(0.7433698), np.float32(0.70692486), np.float32(0.6870345), np.float32(0.6630254), np.float32(0.62081504), np.float32(0.60741735), np.float32(0.61300796), np.float32(0.587119), np.float32(0.54236376), np.float32(0.49977788), np.float32(0.45256513), np.float32(0.4004979), np.float32(0.3782553), np.float32(0.37763706), np.float32(0.34099805), np.float32(0.29970452), np.float32(0.2768608), np.float32(0.24384417), np.float32(0.24384417), np.float32(0.24384417), np.float32(0.20879483), np.float32(0.15673724), np.float32(0.13954443), np.float32(0.12484156), np.float32(0.10782633), np.float32(0.09226695), np.float32(0.08384027), np.float32(0.07323754), np.float32(0.071698315), np.float32(0.06697567), np.float32(0.06202491), np.float32(0.051938612), np.float32(0.053923123), np.float32(0.056071077), np.float32(0.05563438), np.float32(0.05438068), np.float32(0.054900255), np.float32(0.053499877), np.float32(0.0607478), np.float32(0.0696208), np.float32(0.06750068), np.float32(0.06754597), np.float32(0.070607565), np.float32(0.07108552), np.float32(0.06569748), np.float32(0.06855281), np.float32(0.07226816), np.float32(0.07039377), np.float32(0.07243296), np.float32(0.06672664), np.float32(0.06894206), np.float32(0.07968677), np.float32(0.08964387), np.float32(0.09020037), np.float32(0.10259596), np.float32(0.11301507), np.float32(0.12168775), np.float32(0.12393156), np.float32(0.12725353), np.float32(0.12910296), np.float32(0.12819862), np.float32(0.13434972), np.float32(0.13531475), np.float32(0.13312703), np.float32(0.13492484), np.float32(0.14069813), np.float32(0.14961036), np.float32(0.1516564), np.float32(0.17795312), np.float32(0.18460193), np.float32(0.20366275), np.float32(0.20181899), np.float32(0.24027488), np.float32(0.2666108), np.float32(0.259989), np.float32(0.23432939), np.float32(0.22025464), np.float32(0.22727565), np.float32(0.21949226), np.float32(0.2044164), np.float32(0.17037086), np.float32(0.16163047), np.float32(0.16221583), np.float32(0.13976485), np.float32(0.14679432), np.float32(0.14535628), np.float32(0.13173321), np.float32(0.122943744), np.float32(0.115595676), np.float32(0.104614414), np.float32(0.08993885), np.float32(0.08524518), np.float32(0.07539857), np.float32(0.070310675), np.float32(0.060419817), np.float32(0.064527385), np.float32(0.057999406), np.float32(0.05599255), np.float32(0.060204998), np.float32(0.056203656), np.float32(0.05447311), np.float32(0.055320345), np.float32(0.052495234), np.float32(0.04878305), np.float32(0.05342347), np.float32(0.057698295), np.float32(0.049415436), np.float32(0.05211137), np.float32(0.056095853), np.float32(0.058111455), np.float32(0.0615994), np.float32(0.07128738), np.float32(0.076540604), np.float32(0.08348778), np.float32(0.09181742), np.float32(0.098079115), np.float32(0.10384046), np.float32(0.11059687), np.float32(0.114590354), np.float32(0.11262612), np.float32(0.115685456), np.float32(0.099893704), np.float32(0.08692078), np.float32(0.084429614), np.float32(0.07435625), np.float32(0.059953943), np.float32(0.06331788), np.float32(0.06680174), np.float32(0.06151255), np.float32(0.055538435), np.float32(0.06198057), np.float32(0.06152522), np.float32(0.051610373), np.float32(0.04614387), np.float32(0.049677666), np.float32(0.041657783), np.float32(0.032804925), np.float32(0.030453358), np.float32(0.027287511), np.float32(0.025349466), np.float32(0.022779023), np.float32(0.02367482), np.float32(0.024043811), np.float32(0.02354846), np.float32(0.025286376), np.float32(0.029298998), np.float32(0.030344464), np.float32(0.03783355), np.float32(0.048848785), np.float32(0.06098579), np.float32(0.07404722), np.float32(0.089817755), np.float32(0.10283849), np.float32(0.111525774), np.float32(0.12666538), np.float32(0.14652637), np.float32(0.16148114), np.float32(0.16862954), np.float32(0.17089634), np.float32(0.16953112), np.float32(0.16507906), np.float32(0.16515195), np.float32(0.15499634), np.float32(0.1634905), np.float32(0.18496397), np.float32(0.19330691), np.float32(0.16325411), np.float32(0.1537499), np.float32(0.14485043), np.float32(0.12205597), np.float32(0.1102011), np.float32(0.0970127), np.float32(0.08488389), np.float32(0.073806025), np.float32(0.06011791), np.float32(0.048084594), np.float32(0.038847473), np.float32(0.034618016), np.float32(0.0307808), np.float32(0.029865956), np.float32(0.028149739), np.float32(0.02712253), np.float32(0.027806474), np.float32(0.028360613), np.float32(0.033424385), np.float32(0.0368486), np.float32(0.045794606), np.float32(0.059055213), np.float32(0.068103306), np.float32(0.069970414), np.float32(0.088131145), np.float32(0.10443651), np.float32(0.119747646), np.float32(0.120821364), np.float32(0.13549572), np.float32(0.15079795), np.float32(0.1454671), np.float32(0.13904928), np.float32(0.14579904), np.float32(0.13564599), np.float32(0.121656306), np.float32(0.11270837), np.float32(0.10527596), np.float32(0.094948106), np.float32(0.09156977), np.float32(0.09145421), np.float32(0.081069805), np.float32(0.07128131), np.float32(0.058100674), np.float32(0.051944192), np.float32(0.044392247), np.float32(0.032635592), np.float32(0.03279489), np.float32(0.030395629), np.float32(0.026491623), np.float32(0.025691628), np.float32(0.02342782), np.float32(0.024937117), np.float32(0.024080254), np.float32(0.021153139), np.float32(0.024600178), np.float32(0.025806937), np.float32(0.02267947), np.float32(0.023262873), np.float32(0.031978697), np.float32(0.03506818), np.float32(0.03769269), np.float32(0.042844716), np.float32(0.05620779), np.float32(0.070138596), np.float32(0.072799966), np.float32(0.093020566), np.float32(0.109233566), np.float32(0.109643154), np.float32(0.118686475), np.float32(0.13684015), np.float32(0.14464636), np.float32(0.145049), np.float32(0.16071299), np.float32(0.16445664), np.float32(0.17096122), np.float32(0.17029215), np.float32(0.19933738), np.float32(0.23522244), np.float32(0.23035455), np.float32(0.22089817), np.float32(0.25414398), np.float32(0.2917754), np.float32(0.2684998), np.float32(0.30851436), np.float32(0.39114857), np.float32(0.4553814), np.float32(0.49168637), np.float32(0.50558996), np.float32(0.5565833), np.float32(0.5893049), np.float32(0.60147697), np.float32(0.65608406), np.float32(0.6652332), np.float32(0.6924036), np.float32(0.7864651), np.float32(0.83719105), np.float32(0.8838953), np.float32(0.8946677), np.float32(0.9304142), np.float32(0.95617443), np.float32(0.96234584), np.float32(0.9650768), np.float32(0.9680958), np.float32(0.9725241), np.float32(0.97394943), np.float32(0.97489357), np.float32(0.97722864), np.float32(0.9760926), np.float32(0.9753754), np.float32(0.9759999), np.float32(0.9757067), np.float32(0.9760607), np.float32(0.97607905), np.float32(0.97695667), np.float32(0.9751927), np.float32(0.9747995), np.float32(0.9750885), np.float32(0.97584945), np.float32(0.9769563), np.float32(0.97753614), np.float32(0.9780076), np.float32(0.97804123), np.float32(0.9784862), np.float32(0.9774669), np.float32(0.9772423), np.float32(0.97762066), np.float32(0.9797611), np.float32(0.9792798), np.float32(0.9798869), np.float32(0.98168683), np.float32(0.9812355), np.float32(0.9815544), np.float32(0.98186386), np.float32(0.9818413), np.float32(0.98221475), np.float32(0.98192453), np.float32(0.9815278), np.float32(0.98365235), np.float32(0.98423684), np.float32(0.98390055), np.float32(0.9839117), np.float32(0.984203), np.float32(0.98416835), np.float32(0.9846246), np.float32(0.9841941), np.float32(0.9842424), np.float32(0.9842017), np.float32(0.9843828), np.float32(0.9839574), np.float32(0.9841307), np.float32(0.9837015), np.float32(0.98323697), np.float32(0.98264426), np.float32(0.9828919), np.float32(0.98228216), np.float32(0.98233056), np.float32(0.9823006), np.float32(0.9818719), np.float32(0.9815019), np.float32(0.9816378), np.float32(0.9820463), np.float32(0.98172355), np.float32(0.98157674), np.float32(0.9816782), np.float32(0.98164165), np.float32(0.9822995), np.float32(0.98151785), np.float32(0.98104835), np.float32(0.9818522), np.float32(0.9822741), np.float32(0.9818361), np.float32(0.9812774), np.float32(0.98140097), np.float32(0.9819516), np.float32(0.9821438), np.float32(0.98254365), np.float32(0.98174816), np.float32(0.98136514), np.float32(0.9804385), np.float32(0.9805833), np.float32(0.9803388), np.float32(0.9809069), np.float32(0.98078454), np.float32(0.9808256), np.float32(0.98031425), np.float32(0.9800458), np.float32(0.9794319), np.float32(0.9795551), np.float32(0.97979945), np.float32(0.97969043), np.float32(0.9803954), np.float32(0.9807493), np.float32(0.98050356), np.float32(0.9804474), np.float32(0.98090804), np.float32(0.98042893), np.float32(0.9796704), np.float32(0.98000747), np.float32(0.97953874), np.float32(0.97820413), np.float32(0.97805345), np.float32(0.97778416), np.float32(0.97779614), np.float32(0.97700185), np.float32(0.977227), np.float32(0.9773073), np.float32(0.9767844), np.float32(0.9762733), np.float32(0.9760809), np.float32(0.97662884), np.float32(0.9766815), np.float32(0.97648096), np.float32(0.9785337), np.float32(0.9780693), np.float32(0.97847444), np.float32(0.9785453), np.float32(0.9786426), np.float32(0.97808594), np.float32(0.9790835), np.float32(0.9790006), np.float32(0.9800465), np.float32(0.97974914), np.float32(0.98029906), np.float32(0.980796), np.float32(0.9810038), np.float32(0.98122877), np.float32(0.98201585), np.float32(0.9820494), np.float32(0.98203284), np.float32(0.98264664), np.float32(0.98386717), np.float32(0.98358065), np.float32(0.98436904), np.float32(0.9840316), np.float32(0.9844712), np.float32(0.9843873), np.float32(0.98345506), np.float32(0.9837198), np.float32(0.98376936), np.float32(0.9837503), np.float32(0.98365885), np.float32(0.98375076), np.float32(0.98331267), np.float32(0.9836543), np.float32(0.9837616), np.float32(0.9838067), np.float32(0.9840291), np.float32(0.98435783), np.float32(0.9837014), np.float32(0.98408765), np.float32(0.98373103), np.float32(0.9839061), np.float32(0.9843389), np.float32(0.98426825), np.float32(0.983718), np.float32(0.9842636), np.float32(0.984135), np.float32(0.9842771), np.float32(0.98428625), np.float32(0.98432606), np.float32(0.9843172), np.float32(0.9843373), np.float32(0.9844825), np.float32(0.9849198), np.float32(0.98452365), np.float32(0.98399484), np.float32(0.9835714), np.float32(0.9833399), np.float32(0.9831355), np.float32(0.98225695), np.float32(0.98199), np.float32(0.9825769), np.float32(0.9821207), np.float32(0.98180836), np.float32(0.98199445), np.float32(0.9815677), np.float32(0.9810827), np.float32(0.9809378), np.float32(0.9803987), np.float32(0.9794165), np.float32(0.9795394), np.float32(0.9793114), np.float32(0.98069453), np.float32(0.97839), np.float32(0.97925013), np.float32(0.97993475), np.float32(0.0033950647), np.float32(0.0025160704), np.float32(0.0025875028), np.float32(0.98415935), np.float32(0.9837463), np.float32(0.98364985), np.float32(0.9834304), np.float32(0.98349965), np.float32(0.98340684), np.float32(0.98329663), np.float32(0.9829069), np.float32(0.9829365), np.float32(0.98297024), np.float32(0.98326474), np.float32(0.98267996), np.float32(0.98298866), np.float32(0.9835481), np.float32(0.9839468), np.float32(0.98351353), np.float32(0.9836464), np.float32(0.9841838), np.float32(0.98363644), np.float32(0.9838172), np.float32(0.98408926), np.float32(0.98372215), np.float32(0.9836843), np.float32(0.9839138), np.float32(0.983278), np.float32(0.9827339), np.float32(0.98255414), np.float32(0.9822984), np.float32(0.9830031), np.float32(0.98283285), np.float32(0.98212606), np.float32(0.9822947), np.float32(0.9828987), np.float32(0.98236233), np.float32(0.98224497), np.float32(0.9819771), np.float32(0.9814966), np.float32(0.9815461), np.float32(0.9817904), np.float32(0.982057), np.float32(0.9811653), np.float32(0.98030555), np.float32(0.98133886), np.float32(0.98181194), np.float32(0.98035675), np.float32(0.98013145), np.float32(0.98135996), np.float32(0.98072916), np.float32(0.98010945), np.float32(0.9798559), np.float32(0.97960234), np.float32(0.9805115), np.float32(0.9808851), np.float32(0.9803735), np.float32(0.9800363), np.float32(0.9806317), np.float32(0.9802036), np.float32(0.9813053), np.float32(0.9805782), np.float32(0.98090416), np.float32(0.9811079), np.float32(0.9817616), np.float32(0.9820041), np.float32(0.98262966), np.float32(0.9827079), np.float32(0.9830157), np.float32(0.982689), np.float32(0.9828985), np.float32(0.9831571), np.float32(0.98365873), np.float32(0.9833702), np.float32(0.98336446), np.float32(0.9825241), np.float32(0.9821208), np.float32(0.98153275), np.float32(0.979711), np.float32(0.97899044), np.float32(0.9759033), np.float32(0.9733652), np.float32(0.9739386), np.float32(0.9730127), np.float32(0.9658571), np.float32(0.96000105), np.float32(0.95446664), np.float32(0.94861925), np.float32(0.93227494), np.float32(0.9064348), np.float32(0.8927799), np.float32(0.8688819), np.float32(0.84787995), np.float32(0.81777537), np.float32(0.76677144), np.float32(0.69027096), np.float32(0.60919386), np.float32(0.59843856), np.float32(0.5654583), np.float32(0.512206), np.float32(0.5046822), np.float32(0.47669142), np.float32(0.4600547), np.float32(0.37959462), np.float32(0.38928533), np.float32(0.39589015), np.float32(0.33699265), np.float32(0.28287366), np.float32(0.29196355), np.float32(0.27636045), np.float32(0.23778932), np.float32(0.2295368), np.float32(0.2385897), np.float32(0.24084671), np.float32(0.20806946), np.float32(0.2009472), np.float32(0.2040047), np.float32(0.17111346), np.float32(0.16039127), np.float32(0.1655725), np.float32(0.17802066), np.float32(0.16046886), np.float32(0.1737476), np.float32(0.18908195), np.float32(0.18145329), np.float32(0.17104355), np.float32(0.17780565), np.float32(0.1784499), np.float32(0.15440905), np.float32(0.1286321), np.float32(0.1358761), np.float32(0.14150834), np.float32(0.1128512), np.float32(0.096767604), np.float32(0.11113539), np.float32(0.115356), np.float32(0.09855973), np.float32(0.093657576), np.float32(0.099261075), np.float32(0.1101335), np.float32(0.11426658), np.float32(0.11548667), np.float32(0.11344133), np.float32(0.11491183), np.float32(0.122597724), np.float32(0.11299401), np.float32(0.117755644), np.float32(0.11496311), np.float32(0.10227953), np.float32(0.116464965), np.float32(0.10590602), np.float32(0.09698394), np.float32(0.090352684), np.float32(0.09999525), np.float32(0.10491216), np.float32(0.1084648), np.float32(0.12078394), np.float32(0.12061365), np.float32(0.12577981), np.float32(0.12015925), np.float32(0.109182745), np.float32(0.10560881), np.float32(0.10369638), np.float32(0.08059427), np.float32(0.06705906), np.float32(0.069584705), np.float32(0.072746806), np.float32(0.06712138), np.float32(0.06893245), np.float32(0.0851216), np.float32(0.08862729), np.float32(0.084788725), np.float32(0.094850235), np.float32(0.11845508), np.float32(0.11680799), np.float32(0.11198689), np.float32(0.120062456), np.float32(0.11928731), np.float32(0.096046746), np.float32(0.07920055), np.float32(0.0719244), np.float32(0.06697494), np.float32(0.049722187), np.float32(0.0426399), np.float32(0.0492297), np.float32(0.04497144), np.float32(0.041343886), np.float32(0.04401536), np.float32(0.050855786), np.float32(0.056658506), np.float32(0.06886181), np.float32(0.08157184), np.float32(0.089400105), np.float32(0.09336147), np.float32(0.10348562), np.float32(0.11440584), np.float32(0.12007887), np.float32(0.10222274), np.float32(0.096755914), np.float32(0.11135903), np.float32(0.11292443), np.float32(0.120436385), np.float32(0.13132742), np.float32(0.14173424), np.float32(0.15770304)], 'MPYLQDGRPVDMVFNPLGVPSRMNVGQIFECSLGLAGSLLDRHYRIAPFDERYEQEASRKLVFSELYEAGKQTANPWVFEPEYPGKSRIFDGRTGDPFEQPVIIGKPYILKLIHQVDDKIHGRSSGHYALVTQQPLRGRSKQGGQRVGEMEVWALEGFGVAHILQEMLTYKSDHIRARQEVLGTTIIGGTIPKPEDAPESFRLLVRELRSWLWN': [np.float32(0.53671324), np.float32(0.52631575), np.float32(0.5288654), np.float32(0.60334903), np.float32(0.5995395), np.float32(0.5535244), np.float32(0.52580065), np.float32(0.48597866), np.float32(0.4695928), np.float32(0.43630058), np.float32(0.47427553), np.float32(0.34448284), np.float32(0.28381532), np.float32(0.259554), np.float32(0.22415131), np.float32(0.17524111), np.float32(0.1602199), np.float32(0.14847931), np.float32(0.14553633), np.float32(0.12767614), np.float32(0.11412458), np.float32(0.10896886), np.float32(0.1087458), np.float32(0.10250321), np.float32(0.096706), np.float32(0.09669572), np.float32(0.10624375), np.float32(0.0984471), np.float32(0.0926809), np.float32(0.09864668), np.float32(0.099308364), np.float32(0.11203957), np.float32(0.10621028), np.float32(0.11446699), np.float32(0.104001276), np.float32(0.10195425), np.float32(0.10743291), np.float32(0.121454366), np.float32(0.12610678), np.float32(0.15049751), np.float32(0.17013766), np.float32(0.20153746), np.float32(0.19931903), np.float32(0.20584357), np.float32(0.20953642), np.float32(0.2085061), np.float32(0.20536038), np.float32(0.20549068), np.float32(0.21252963), np.float32(0.20544927), np.float32(0.20346129), np.float32(0.18990894), np.float32(0.16746597), np.float32(0.15724127), np.float32(0.14321269), np.float32(0.1388036), np.float32(0.15413786), np.float32(0.1409726), np.float32(0.1288667), np.float32(0.12995517), np.float32(0.13432494), np.float32(0.13753156), np.float32(0.13633765), np.float32(0.12846816), np.float32(0.11548862), np.float32(0.123425044), np.float32(0.11929332), np.float32(0.117271096), np.float32(0.11832951), np.float32(0.10517337), np.float32(0.116148464), np.float32(0.11851729), np.float32(0.12161396), np.float32(0.13000052), np.float32(0.15921791), np.float32(0.16395162), np.float32(0.159759), np.float32(0.15045954), np.float32(0.16459434), np.float32(0.17120858), np.float32(0.16653346), np.float32(0.16988426), np.float32(0.18147057), np.float32(0.17887875), np.float32(0.1739972), np.float32(0.1721456), np.float32(0.1611041), np.float32(0.16455121), np.float32(0.1768051), np.float32(0.18636967), np.float32(0.18150003), np.float32(0.17698796), np.float32(0.16678074), np.float32(0.16655178), np.float32(0.14427644), np.float32(0.1428878), np.float32(0.13247882), np.float32(0.11783805), np.float32(0.09950546), np.float32(0.102168575), np.float32(0.09042312), np.float32(0.08387789), np.float32(0.08875529), np.float32(0.087365516), np.float32(0.073523134), np.float32(0.06698784), np.float32(0.065144345), np.float32(0.0654564), np.float32(0.058027226), np.float32(0.05402792), np.float32(0.056769036), np.float32(0.05786211), np.float32(0.056755044), np.float32(0.05938245), np.float32(0.062073655), np.float32(0.061604198), np.float32(0.06879231), np.float32(0.07401696), np.float32(0.06738562), np.float32(0.065585956), np.float32(0.06741056), np.float32(0.07956456), np.float32(0.08731126), np.float32(0.09106558), np.float32(0.115540944), np.float32(0.16093603), np.float32(0.1777264), np.float32(0.18113524), np.float32(0.23905319), np.float32(0.343466), np.float32(0.4083968), np.float32(0.43398544), np.float32(0.4850201), np.float32(0.55607295), np.float32(0.5600903), np.float32(0.5486574), np.float32(0.4791294), np.float32(0.46026912), np.float32(0.4181744), np.float32(0.3811108), np.float32(0.3069441), np.float32(0.35518888), np.float32(0.33366275), np.float32(0.24944465), np.float32(0.27624032), np.float32(0.26290873), np.float32(0.22469176), np.float32(0.19647758), np.float32(0.16279444), np.float32(0.14860481), np.float32(0.1273091), np.float32(0.09685091), np.float32(0.08645109), np.float32(0.0746057), np.float32(0.06580701), np.float32(0.052343886), np.float32(0.046402685), np.float32(0.042886276), np.float32(0.040770907), np.float32(0.042199206), np.float32(0.04234785), np.float32(0.045520388), np.float32(0.04917624), np.float32(0.049476452), np.float32(0.05568006), np.float32(0.056966335), np.float32(0.056654934), np.float32(0.062214654), np.float32(0.06273949), np.float32(0.06509108), np.float32(0.06431127), np.float32(0.06904714), np.float32(0.0742863), np.float32(0.07773863), np.float32(0.07622862), np.float32(0.08728877), np.float32(0.09794018), np.float32(0.10618752), np.float32(0.11950791), np.float32(0.1415201), np.float32(0.17353666), np.float32(0.20944583), np.float32(0.24259637), np.float32(0.27289554), np.float32(0.29727665), np.float32(0.26433462), np.float32(0.24923313), np.float32(0.2602231), np.float32(0.21624145), np.float32(0.18043622), np.float32(0.18165019), np.float32(0.20257312), np.float32(0.16812904), np.float32(0.15155613), np.float32(0.15975158), np.float32(0.17016445), np.float32(0.14872049), np.float32(0.15289171), np.float32(0.16231513), np.float32(0.151531), np.float32(0.13550036), np.float32(0.12545656), np.float32(0.14389291), np.float32(0.15242189), np.float32(0.13564537), np.float32(0.13909906), np.float32(0.12801121), np.float32(0.10186007), np.float32(0.11096287), np.float32(0.13521296), np.float32(0.15683521), np.float32(0.13789316), np.float32(0.13940473), np.float32(0.15459438)], 'MYYGLSNFYQNHRRYVKSRDDSQLNGDTDSLKNPSKECEPYRKDGDKPIAPCGAIANSMFNDTLELFQMNESSLIRVPLHKKGIAWWTDKNVKFRNPPGGNLSEVFKGTTKPLNWPKPVYELDEDPENNGFINEDFIVWMRTAALPTFRKLYRLIEKKGVLHPTLPVGQYLLRITYNYPVHTFDGRKRMILSTISWMGGKNPFLGIAYITVGSICFLLGVVLLVIHHKYGNRNNSADIPN': [np.float32(0.9072931), np.float32(0.911216), np.float32(0.92475176), np.float32(0.9231357), np.float32(0.9184307), np.float32(0.909285), np.float32(0.915594), np.float32(0.92219037), np.float32(0.92818344), np.float32(0.9326797), np.float32(0.9222856), np.float32(0.92703754), np.float32(0.9188355), np.float32(0.9152796), np.float32(0.91014004), np.float32(0.9009074), np.float32(0.8991683), np.float32(0.90848345), np.float32(0.90987086), np.float32(0.9216467), np.float32(0.9341913), np.float32(0.93814856), np.float32(0.9449624), np.float32(0.9487284), np.float32(0.9487211), np.float32(0.94456434), np.float32(0.9397616), np.float32(0.93246686), np.float32(0.9242068), np.float32(0.90399003), np.float32(0.88209355), np.float32(0.87809175), np.float32(0.91258776), np.float32(0.90128136), np.float32(0.9091607), np.float32(0.89869606), np.float32(0.8805155), np.float32(0.8570729), np.float32(0.8402328), np.float32(0.8158738), np.float32(0.76911753), np.float32(0.71073586), np.float32(0.6587221), np.float32(0.6285566), np.float32(0.5472016), np.float32(0.51219034), np.float32(0.4348277), np.float32(0.36617494), np.float32(0.30148202), np.float32(0.2774489), np.float32(0.28199157), np.float32(0.2568075), np.float32(0.22778943), np.float32(0.21728843), np.float32(0.20128842), np.float32(0.16821408), np.float32(0.16015145), np.float32(0.15354936), np.float32(0.13426723), np.float32(0.12126222), np.float32(0.11233163), np.float32(0.115390606), np.float32(0.11448239), np.float32(0.105145685), np.float32(0.107988454), np.float32(0.101035714), np.float32(0.088910714), np.float32(0.073663056), np.float32(0.0701655), np.float32(0.07329957), np.float32(0.08556142), np.float32(0.08202234), np.float32(0.07829227), np.float32(0.07307374), np.float32(0.061673198), np.float32(0.054434516), np.float32(0.05555781), np.float32(0.059201017), np.float32(0.074242115), np.float32(0.09247649), np.float32(0.099876985), np.float32(0.08978924), np.float32(0.09831459), np.float32(0.09722445), np.float32(0.110716484), np.float32(0.105542175), np.float32(0.12106344), np.float32(0.15541747), np.float32(0.17887624), np.float32(0.22612861), np.float32(0.20963277), np.float32(0.18804388), np.float32(0.19180554), np.float32(0.16479677), np.float32(0.14955145), np.float32(0.17565757), np.float32(0.18039379), np.float32(0.20556186), np.float32(0.25383192), np.float32(0.26048112), np.float32(0.262794), np.float32(0.2624096), np.float32(0.26327842), np.float32(0.26969528), np.float32(0.27354833), np.float32(0.25717562), np.float32(0.27515066), np.float32(0.2644396), np.float32(0.2637642), np.float32(0.26311347), np.float32(0.22728471), np.float32(0.20454642), np.float32(0.21165152), np.float32(0.20052268), np.float32(0.22315289), np.float32(0.25105926), np.float32(0.27571523), np.float32(0.26874205), np.float32(0.26530895), np.float32(0.23184504), np.float32(0.2242144), np.float32(0.22232701), np.float32(0.21889946), np.float32(0.21653534), np.float32(0.20201978), np.float32(0.19107947), np.float32(0.17872313), np.float32(0.16592816), np.float32(0.13872428), np.float32(0.13567904), np.float32(0.13987564), np.float32(0.12902582), np.float32(0.112349175), np.float32(0.10235208), np.float32(0.104543865), np.float32(0.088272944), np.float32(0.065512106), np.float32(0.059713), np.float32(0.058667425), np.float32(0.0520206), np.float32(0.04478709), np.float32(0.043949608), np.float32(0.035426393), np.float32(0.031346176), np.float32(0.033461947), np.float32(0.043245945), np.float32(0.047229443), np.float32(0.04639236), np.float32(0.05058091), np.float32(0.056708273), np.float32(0.05618479), np.float32(0.06559941), np.float32(0.08292794), np.float32(0.08505441), np.float32(0.09022369), np.float32(0.10081372), np.float32(0.10737853), np.float32(0.11875547), np.float32(0.11337718), np.float32(0.10473041), np.float32(0.110550694), np.float32(0.09958891), np.float32(0.08933027), np.float32(0.102000184), np.float32(0.10999775), np.float32(0.11812123), np.float32(0.12004261), np.float32(0.14970368), np.float32(0.12632897), np.float32(0.112235546), np.float32(0.098608315), np.float32(0.0966181), np.float32(0.10271234), np.float32(0.10038425), np.float32(0.10527236), np.float32(0.11045492), np.float32(0.10428092), np.float32(0.10560033), np.float32(0.10419217), np.float32(0.09821069), np.float32(0.11280787), np.float32(0.10911617), np.float32(0.11230836), np.float32(0.10868654), np.float32(0.12839472), np.float32(0.14081556), np.float32(0.171827), np.float32(0.17283155), np.float32(0.21390356), np.float32(0.22323075), np.float32(0.27160823), np.float32(0.27688697), np.float32(0.29502648), np.float32(0.23991904), np.float32(0.28928012), np.float32(0.29213282), np.float32(0.3137826), np.float32(0.32744554), np.float32(0.31524324), np.float32(0.29440573), np.float32(0.20566939), np.float32(0.1685607), np.float32(0.17857255), np.float32(0.15159017), np.float32(0.15552008), np.float32(0.16514064), np.float32(0.2900944), np.float32(0.30879843), np.float32(0.30447865), np.float32(0.33481774), np.float32(0.3010093), np.float32(0.29992074), np.float32(0.31259876), np.float32(0.3051806), np.float32(0.29322645), np.float32(0.24384417), np.float32(0.24613594), np.float32(0.26349786), np.float32(0.29011884), np.float32(0.29962766), np.float32(0.33813828), np.float32(0.3467871), np.float32(0.34832436), np.float32(0.3588343), np.float32(0.49035886), np.float32(0.5962815), np.float32(0.6211313), np.float32(0.62370926), np.float32(0.603159), np.float32(0.587688), np.float32(0.64451694), np.float32(0.67590404), np.float32(0.70987743), np.float32(0.75057864), np.float32(0.7678377), np.float32(0.7710187), np.float32(0.7555748), np.float32(0.7890495), np.float32(0.88972455), np.float32(0.91792107)], 'MVWIDELRVETNHKVKLETRSPGERGGDGASGPAPPRRSGETSTELSAEPEETTPKKAARPTSVETPSSPIPVTTSSTRMIIPKEDRRTIYENLFKDGVMVAKKDYDAPKHVELDVKNLYVIKACQSLNSRGLIKTQFSWKFYYYTLTDEGIEYLREWLNLPSEIVPATFKKVQRATPAGRPAQSSGAYRPPRGEGGGDREGYRKKESGADGGFRPRFAGIGRGAPAGDAPATGSW': [np.float32(0.88766396), np.float32(0.8686378), np.float32(0.8782819), np.float32(0.8831384), np.float32(0.8920133), np.float32(0.902528), np.float32(0.89860404), np.float32(0.89436746), np.float32(0.90286255), np.float32(0.9160372), np.float32(0.9180166), np.float32(0.9176223), np.float32(0.92442137), np.float32(0.904109), np.float32(0.9005852), np.float32(0.90392935), np.float32(0.92730534), np.float32(0.9365007), np.float32(0.94184506), np.float32(0.9506578), np.float32(0.95340484), np.float32(0.9590462), np.float32(0.9626139), np.float32(0.9686695), np.float32(0.9719464), np.float32(0.9761885), np.float32(0.9779137), np.float32(0.9802225), np.float32(0.98186916), np.float32(0.98378193), np.float32(0.9851088), np.float32(0.98508924), np.float32(0.9848786), np.float32(0.98530906), np.float32(0.985355), np.float32(0.98495007), np.float32(0.98443997), np.float32(0.9842758), np.float32(0.9839751), np.float32(0.9842063), np.float32(0.9841546), np.float32(0.9843232), np.float32(0.9844453), np.float32(0.98461205), np.float32(0.9849584), np.float32(0.9850761), np.float32(0.9852653), np.float32(0.9853158), np.float32(0.98559433), np.float32(0.98548514), np.float32(0.98549473), np.float32(0.985822), np.float32(0.98666185), np.float32(0.98681915), np.float32(0.9865108), np.float32(0.9869763), np.float32(0.98654), np.float32(0.98571974), np.float32(0.9852588), np.float32(0.98489153), np.float32(0.9838202), np.float32(0.98279965), np.float32(0.98102194), np.float32(0.9794886), np.float32(0.97609633), np.float32(0.9732187), np.float32(0.96675915), np.float32(0.9648229), np.float32(0.9548939), np.float32(0.94217587), np.float32(0.915564), np.float32(0.8871559), np.float32(0.87541825), np.float32(0.8725812), np.float32(0.8405012), np.float32(0.8153345), np.float32(0.7840344), np.float32(0.757053), np.float32(0.7099412), np.float32(0.6211196), np.float32(0.56409144), np.float32(0.53834784), np.float32(0.50795776), np.float32(0.45732698), np.float32(0.43667728), np.float32(0.4193435), np.float32(0.36146325), np.float32(0.3486602), np.float32(0.34007466), np.float32(0.31982312), np.float32(0.2888087), np.float32(0.23138636), np.float32(0.23271963), np.float32(0.22322968), np.float32(0.23324828), np.float32(0.23145896), np.float32(0.19987687), np.float32(0.18587583), np.float32(0.20000915), np.float32(0.18171528), np.float32(0.16721694), np.float32(0.17291029), np.float32(0.17476396), np.float32(0.18085687), np.float32(0.17404716), np.float32(0.17578617), np.float32(0.17630555), np.float32(0.18181059), np.float32(0.17085513), np.float32(0.15129218), np.float32(0.14625323), np.float32(0.13931946), np.float32(0.12338615), np.float32(0.11677395), np.float32(0.12461875), np.float32(0.11366733), np.float32(0.100211896), np.float32(0.100572266), np.float32(0.10735454), np.float32(0.10503218), np.float32(0.101260945), np.float32(0.10167949), np.float32(0.09726962), np.float32(0.09778942), np.float32(0.10075135), np.float32(0.09899795), np.float32(0.09700115), np.float32(0.09567052), np.float32(0.096239366), np.float32(0.08995319), np.float32(0.08081814), np.float32(0.07876189), np.float32(0.06898906), np.float32(0.07382143), np.float32(0.07654895), np.float32(0.07069098), np.float32(0.077509426), np.float32(0.086091034), np.float32(0.08658726), np.float32(0.082352586), np.float32(0.07862733), np.float32(0.07276257), np.float32(0.06736174), np.float32(0.05907049), np.float32(0.05933483), np.float32(0.06206344), np.float32(0.058962014), np.float32(0.055399418), np.float32(0.05960855), np.float32(0.061220534), np.float32(0.06324941), np.float32(0.06591567), np.float32(0.07508884), np.float32(0.07767872), np.float32(0.08001776), np.float32(0.0874738), np.float32(0.09554887), np.float32(0.10712545), np.float32(0.10603176), np.float32(0.12468982), np.float32(0.13320592), np.float32(0.13345055), np.float32(0.13864455), np.float32(0.1584814), np.float32(0.19531657), np.float32(0.2062588), np.float32(0.24873453), np.float32(0.3251466), np.float32(0.32721287), np.float32(0.35800985), np.float32(0.48430935), np.float32(0.5768169), np.float32(0.64186674), np.float32(0.6833607), np.float32(0.7267588), np.float32(0.7587007), np.float32(0.773136), np.float32(0.81879115), np.float32(0.8701966), np.float32(0.8911785), np.float32(0.9063157), np.float32(0.9238357), np.float32(0.93463707), np.float32(0.9396691), np.float32(0.94855386), np.float32(0.95862114), np.float32(0.96345645), np.float32(0.9659018), np.float32(0.9695822), np.float32(0.97350556), np.float32(0.9760886), np.float32(0.9778421), np.float32(0.9802594), np.float32(0.98120385), np.float32(0.9819432), np.float32(0.9814959), np.float32(0.98137087), np.float32(0.9817977), np.float32(0.98200274), np.float32(0.9823736), np.float32(0.98131657), np.float32(0.98082066), np.float32(0.9799738), np.float32(0.97969645), np.float32(0.9793559), np.float32(0.9787617), np.float32(0.9791204), np.float32(0.977518), np.float32(0.9792779), np.float32(0.98061556), np.float32(0.981092), np.float32(0.9827976), np.float32(0.9828767), np.float32(0.9827859), np.float32(0.9842019), np.float32(0.9844565), np.float32(0.9832749), np.float32(0.9838424), np.float32(0.98421115), np.float32(0.9840305), np.float32(0.98304904), np.float32(0.9833726), np.float32(0.9828435), np.float32(0.9829322), np.float32(0.98382413), np.float32(0.983304), np.float32(0.9825382), np.float32(0.9813921), np.float32(0.9809161), np.float32(0.9803941), np.float32(0.97953427), np.float32(0.97774714), np.float32(0.97672904), np.float32(0.9695152), np.float32(0.9642486), np.float32(0.9583147)], 'MDQRTDLGQTFGTKKAKKVIQDKVLNAIAPQRKPGDFSTPKLDDASKAILNSIGAVTSTMASREELQAVIDEAKPVPKANLDAEEIYDVYRPEEIIGKEILNLVPIREWQEKAKHGESIQFRSRYVVSRVQAIASNDSAEMRLRVLRYLSIVLLFYLYSKPGRQKGTRQVPPRDKLRELLAPAPEAVIENIRRKFSDAGQLRKFHIDLLIAHCCALACIVDNFEVDTQNLRDDLRIEQKMMNQYFHEIGARVKPVKDKAEDRMLHIAKLALPLDFPKQRQMRARR': [np.float32(0.9236522), np.float32(0.90190804), np.float32(0.912694), np.float32(0.90483093), np.float32(0.89994437), np.float32(0.90183717), np.float32(0.9002108), np.float32(0.8869271), np.float32(0.8723283), np.float32(0.8197503), np.float32(0.797249), np.float32(0.8068455), np.float32(0.7272833), np.float32(0.6396958), np.float32(0.6718815), np.float32(0.6343173), np.float32(0.5876186), np.float32(0.57446647), np.float32(0.57892925), np.float32(0.604064), np.float32(0.63544166), np.float32(0.66676015), np.float32(0.68155676), np.float32(0.65397984), np.float32(0.7027871), np.float32(0.7258376), np.float32(0.6585622), np.float32(0.6413098), np.float32(0.6655974), np.float32(0.7060873), np.float32(0.6240387), np.float32(0.6153756), np.float32(0.6514087), np.float32(0.6227767), np.float32(0.54717004), np.float32(0.50904506), np.float32(0.48975134), np.float32(0.4480017), np.float32(0.39570153), np.float32(0.42264786), np.float32(0.41627643), np.float32(0.35846314), np.float32(0.34976554), np.float32(0.3351276), np.float32(0.29542065), np.float32(0.280358), np.float32(0.2655487), np.float32(0.2647806), np.float32(0.25278527), np.float32(0.25175744), np.float32(0.2399454), np.float32(0.26029462), np.float32(0.26863983), np.float32(0.28142247), np.float32(0.24508068), np.float32(0.27048567), np.float32(0.2606738), np.float32(0.25959617), np.float32(0.26286697), np.float32(0.2600488), np.float32(0.27845344), np.float32(0.2945579), np.float32(0.3120318), np.float32(0.31810325), np.float32(0.32158795), np.float32(0.34944665), np.float32(0.40056193), np.float32(0.40606156), np.float32(0.43997595), np.float32(0.4273091), np.float32(0.4023184), np.float32(0.3991945), np.float32(0.44011837), np.float32(0.41446483), np.float32(0.39670902), np.float32(0.3461218), np.float32(0.30579418), np.float32(0.29120904), np.float32(0.29620624), np.float32(0.28891587), np.float32(0.29873693), np.float32(0.29804564), np.float32(0.3120371), np.float32(0.32074285), np.float32(0.30720383), np.float32(0.29407826), np.float32(0.29784438), np.float32(0.25167042), np.float32(0.24384417), np.float32(0.23081604), np.float32(0.19695228), np.float32(0.17685007), np.float32(0.14829299), np.float32(0.14319578), np.float32(0.1288007), np.float32(0.12245053), np.float32(0.11117736), np.float32(0.1144031), np.float32(0.12758309), np.float32(0.1304899), np.float32(0.12253603), np.float32(0.12495012), np.float32(0.14113194), np.float32(0.1520275), np.float32(0.1472653), np.float32(0.15015322), np.float32(0.15468863), np.float32(0.14970113), np.float32(0.1641141), np.float32(0.17112915), np.float32(0.16740541), np.float32(0.15437992), np.float32(0.17757447), np.float32(0.16807768), np.float32(0.1550067), np.float32(0.14385332), np.float32(0.14871126), np.float32(0.14696711), np.float32(0.1390933), np.float32(0.14572465), np.float32(0.13834438), np.float32(0.12880258), np.float32(0.11799399), np.float32(0.11574176), np.float32(0.11806973), np.float32(0.13359201), np.float32(0.11357361), np.float32(0.10181835), np.float32(0.100344144), np.float32(0.08192359), np.float32(0.07685035), np.float32(0.073319495), np.float32(0.063058496), np.float32(0.05819166), np.float32(0.052604288), np.float32(0.05430005), np.float32(0.049748547), np.float32(0.045636974), np.float32(0.040941443), np.float32(0.04305139), np.float32(0.04095749), np.float32(0.036584556), np.float32(0.038203128), np.float32(0.03563792), np.float32(0.029082589), np.float32(0.026749574), np.float32(0.02706605), np.float32(0.022599148), np.float32(0.021072684), np.float32(0.020690385), np.float32(0.022332422), np.float32(0.025926758), np.float32(0.030502446), np.float32(0.04631712), np.float32(0.0680646), np.float32(0.10165462), np.float32(0.13020942), np.float32(0.15248586), np.float32(0.17242897), np.float32(0.18819435), np.float32(0.2113537), np.float32(0.29431587), np.float32(0.38616398), np.float32(0.37259483), np.float32(0.330235), np.float32(0.36101785), np.float32(0.4095766), np.float32(0.436383), np.float32(0.38425452), np.float32(0.39215565), np.float32(0.47638562), np.float32(0.4517292), np.float32(0.38185605), np.float32(0.3619157), np.float32(0.35474965), np.float32(0.34120306), np.float32(0.25252578), np.float32(0.24384417), np.float32(0.2021804), np.float32(0.15702485), np.float32(0.13298014), np.float32(0.13187334), np.float32(0.12931986), np.float32(0.116476245), np.float32(0.11358825), np.float32(0.119838804), np.float32(0.10398619), np.float32(0.103236884), np.float32(0.112142056), np.float32(0.109976776), np.float32(0.09831792), np.float32(0.105114914), np.float32(0.1028546), np.float32(0.087758124), np.float32(0.07222413), np.float32(0.07204703), np.float32(0.067285635), np.float32(0.05897244), np.float32(0.05173183), np.float32(0.05621274), np.float32(0.056680642), np.float32(0.053063944), np.float32(0.045776002), np.float32(0.04918845), np.float32(0.051715422), np.float32(0.04251605), np.float32(0.03898499), np.float32(0.040565923), np.float32(0.036484748), np.float32(0.032732096), np.float32(0.03165726), np.float32(0.027696447), np.float32(0.029321551), np.float32(0.034116134), np.float32(0.03476455), np.float32(0.03276838), np.float32(0.03869458), np.float32(0.044751093), np.float32(0.05385115), np.float32(0.063329846), np.float32(0.08582264), np.float32(0.094755076), np.float32(0.1133064), np.float32(0.13505012), np.float32(0.15920202), np.float32(0.16435641), np.float32(0.17584185), np.float32(0.20084338), np.float32(0.20584974), np.float32(0.214377), np.float32(0.2632923), np.float32(0.26773235), np.float32(0.23580773), np.float32(0.22478017), np.float32(0.22854652), np.float32(0.23081349), np.float32(0.19649082), np.float32(0.1951322), np.float32(0.19367687), np.float32(0.19109686), np.float32(0.16224143), np.float32(0.1622446), np.float32(0.17059407), np.float32(0.16004752), np.float32(0.14962266), np.float32(0.16914833), np.float32(0.17588215), np.float32(0.16229445), np.float32(0.17322318), np.float32(0.20208795), np.float32(0.18725319), np.float32(0.1653785), np.float32(0.1860196), np.float32(0.20598991), np.float32(0.18689932), np.float32(0.17719977), np.float32(0.20597035), np.float32(0.22356091), np.float32(0.20293313), np.float32(0.20052816), np.float32(0.2581836), np.float32(0.2698031), np.float32(0.26869202), np.float32(0.26802075), np.float32(0.30713403), np.float32(0.31572565), np.float32(0.3312846), np.float32(0.3763894), np.float32(0.37340802), np.float32(0.36958534), np.float32(0.38337988), np.float32(0.41122344), np.float32(0.50026107), np.float32(0.5123061), np.float32(0.5684019), np.float32(0.6312081), np.float32(0.63015765), np.float32(0.653561), np.float32(0.7409228), np.float32(0.77316654), np.float32(0.76491654), np.float32(0.75760245), np.float32(0.7994633), np.float32(0.7757075), np.float32(0.804059)], 'MNFLSITATLILIAVSCCCRVNGAAFTSHAVEVYPRTAEKGFLAVTKDNLLEDYEDYIEDEELSSGDYYLDIFPRVAYSSKPKDLTIPSGREKVKRRRKGKGKKRDPCQRKYKDFCIHGECKYNRKVKAATCICESGYHGERCHELNILPVGNPKNNYSETTALAIVAVVLSSACLMVIAGLLALRCHRRGTYDVENEEKMKLRAAVNQ': [np.float32(0.9488824), np.float32(0.9517438), np.float32(0.9424527), np.float32(0.9456091), np.float32(0.9190093), np.float32(0.9086133), np.float32(0.8952711), np.float32(0.8952052), np.float32(0.91198415), np.float32(0.9061554), np.float32(0.9068316), np.float32(0.90142083), np.float32(0.90876794), np.float32(0.88799393), np.float32(0.88457865), np.float32(0.87019706), np.float32(0.8548862), np.float32(0.8491966), np.float32(0.831108), np.float32(0.8334045), np.float32(0.7954025), np.float32(0.7540274), np.float32(0.7426857), np.float32(0.7437319), np.float32(0.7443994), np.float32(0.72408146), np.float32(0.7024797), np.float32(0.69703126), np.float32(0.62708277), np.float32(0.54537535), np.float32(0.45103002), np.float32(0.42012334), np.float32(0.32952845), np.float32(0.30217898), np.float32(0.26721448), np.float32(0.26070714), np.float32(0.29796335), np.float32(0.31792146), np.float32(0.25707436), np.float32(0.20694906), np.float32(0.20583662), np.float32(0.19899969), np.float32(0.19352315), np.float32(0.19383584), np.float32(0.19635127), np.float32(0.19292031), np.float32(0.19590555), np.float32(0.2281156), np.float32(0.2312797), np.float32(0.2712239), np.float32(0.32643172), np.float32(0.3225665), np.float32(0.26362485), np.float32(0.34515753), np.float32(0.35162222), np.float32(0.38509178), np.float32(0.3372044), np.float32(0.29450497), np.float32(0.2366846), np.float32(0.17780711), np.float32(0.15902236), np.float32(0.15567037), np.float32(0.14950149), np.float32(0.18646601), np.float32(0.16182324), np.float32(0.20233288), np.float32(0.1991354), np.float32(0.19881612), np.float32(0.19490021), np.float32(0.21887891), np.float32(0.22938405), np.float32(0.2219766), np.float32(0.2372931), np.float32(0.24241287), np.float32(0.26173973), np.float32(0.30944642), np.float32(0.3899807), np.float32(0.36907887), np.float32(0.39536873), np.float32(0.47467932), np.float32(0.48817593), np.float32(0.5199416), np.float32(0.5364615), np.float32(0.65624326), np.float32(0.70857686), np.float32(0.8057339), np.float32(0.85059625), np.float32(0.88680106), np.float32(0.9250262), np.float32(0.9472354), np.float32(0.95242167), np.float32(0.95829505), np.float32(0.9635668), np.float32(0.96355546), np.float32(0.9633111), np.float32(0.9614694), np.float32(0.9547416), np.float32(0.95054716), np.float32(0.93997633), np.float32(0.9343734), np.float32(0.91094595), np.float32(0.89878476), np.float32(0.87151885), np.float32(0.8423042), np.float32(0.81830347), np.float32(0.77707237), np.float32(0.7637186), np.float32(0.70846516), np.float32(0.6485569), np.float32(0.5684985), np.float32(0.50734645), np.float32(0.3923249), np.float32(0.33125874), np.float32(0.29799348), np.float32(0.2668309), np.float32(0.24070346), np.float32(0.22505929), np.float32(0.2038396), np.float32(0.18255201), np.float32(0.17346336), np.float32(0.16875906), np.float32(0.15383522), np.float32(0.13749622), np.float32(0.14271462), np.float32(0.15222353), np.float32(0.15444462), np.float32(0.16750951), np.float32(0.19281757), np.float32(0.21415015), np.float32(0.21113561), np.float32(0.2138472), np.float32(0.21278496), np.float32(0.21329595), np.float32(0.22600853), np.float32(0.22189572), np.float32(0.23295172), np.float32(0.23539998), np.float32(0.23583661), np.float32(0.23711441), np.float32(0.28749612), np.float32(0.29681706), np.float32(0.32092854), np.float32(0.37602884), np.float32(0.44613564), np.float32(0.556248), np.float32(0.5907996), np.float32(0.6639703), np.float32(0.66744685), np.float32(0.70120054), np.float32(0.7091521), np.float32(0.7129491), np.float32(0.66568923), np.float32(0.66569006), np.float32(0.6311436), np.float32(0.630061), np.float32(0.64681), np.float32(0.6494098), np.float32(0.61796033), np.float32(0.6380705), np.float32(0.63940144), np.float32(0.6321254), np.float32(0.5985183), np.float32(0.58762884), np.float32(0.55246496), np.float32(0.6011064), np.float32(0.61445785), np.float32(0.6971784), np.float32(0.71451), np.float32(0.71166414), np.float32(0.7029403), np.float32(0.68668705), np.float32(0.69049597), np.float32(0.6951064), np.float32(0.6943668), np.float32(0.7077835), np.float32(0.72575027), np.float32(0.7196431), np.float32(0.7215045), np.float32(0.72193295), np.float32(0.71864414), np.float32(0.7071526), np.float32(0.7021456), np.float32(0.74434143), np.float32(0.7540605), np.float32(0.7758219), np.float32(0.8123241), np.float32(0.81943256), np.float32(0.804316), np.float32(0.7900795), np.float32(0.7793398), np.float32(0.76281697), np.float32(0.76881826), np.float32(0.79163367), np.float32(0.7997414), np.float32(0.82161516), np.float32(0.823465), np.float32(0.8332286), np.float32(0.84299994), np.float32(0.8424461), np.float32(0.8456187), np.float32(0.8349803), np.float32(0.81307864), np.float32(0.8061474), np.float32(0.78948444), np.float32(0.7397926), np.float32(0.6346791), np.float32(0.61439365), np.float32(0.59722036), np.float32(0.4857162)], 'MAAVAVLAARGGLRGALLAQQQRWSSGSGADQVGVPRVPLCPASARPFVRPALCPSVRRSVCPPVLPRSPPSLPQLGELGKGAGKGGGGGGSIREAGGAFGKKQAAEEERYFREKEREQLSALRKHHEEEIHHHQKEIERLQKEIERHKHKIKQLKDD': [np.float32(0.97367543), np.float32(0.9760129), np.float32(0.977785), np.float32(0.98085713), np.float32(0.98140085), np.float32(0.9809827), np.float32(0.98176897), np.float32(0.9811102), np.float32(0.98060936), np.float32(0.9816273), np.float32(0.9806984), np.float32(0.97949743), np.float32(0.9795212), np.float32(0.9789843), np.float32(0.9753225), np.float32(0.97302914), np.float32(0.9740853), np.float32(0.97469896), np.float32(0.9741892), np.float32(0.97480315), np.float32(0.97606933), np.float32(0.97589487), np.float32(0.97589344), np.float32(0.9763582), np.float32(0.97622687), np.float32(0.9771703), np.float32(0.9769057), np.float32(0.9764954), np.float32(0.9779097), np.float32(0.9775843), np.float32(0.9781336), np.float32(0.9788729), np.float32(0.9795737), np.float32(0.9811249), np.float32(0.9814586), np.float32(0.9812475), np.float32(0.9810782), np.float32(0.9815072), np.float32(0.9810414), np.float32(0.9807733), np.float32(0.9808199), np.float32(0.98054564), np.float32(0.98021424), np.float32(0.9802412), np.float32(0.9804213), np.float32(0.98126984), np.float32(0.9817582), np.float32(0.9820823), np.float32(0.9825157), np.float32(0.9829943), np.float32(0.9829495), np.float32(0.9824317), np.float32(0.98161995), np.float32(0.9819758), np.float32(0.9827944), np.float32(0.9825273), np.float32(0.98290795), np.float32(0.9818025), np.float32(0.981396), np.float32(0.98161227), np.float32(0.98174393), np.float32(0.9824289), np.float32(0.98265797), np.float32(0.9829758), np.float32(0.9839702), np.float32(0.98267025), np.float32(0.982939), np.float32(0.9829495), np.float32(0.98274946), np.float32(0.9829222), np.float32(0.9822139), np.float32(0.9827053), np.float32(0.98329735), np.float32(0.9833392), np.float32(0.98344827), np.float32(0.98437285), np.float32(0.98542887), np.float32(0.98545974), np.float32(0.9859709), np.float32(0.9858278), np.float32(0.9845011), np.float32(0.98478657), np.float32(0.9858138), np.float32(0.9862629), np.float32(0.98687184), np.float32(0.9868952), np.float32(0.9870696), np.float32(0.9856858), np.float32(0.9859256), np.float32(0.98521835), np.float32(0.98352975), np.float32(0.981766), np.float32(0.98139346), np.float32(0.9770255), np.float32(0.9647678), np.float32(0.9576538), np.float32(0.95258063), np.float32(0.9411638), np.float32(0.92922455), np.float32(0.9131052), np.float32(0.8980651), np.float32(0.8723231), np.float32(0.85403824), np.float32(0.8434566), np.float32(0.82894474), np.float32(0.81717813), np.float32(0.80610204), np.float32(0.7914849), np.float32(0.77916723), np.float32(0.76522166), np.float32(0.74799544), np.float32(0.71899164), np.float32(0.6867645), np.float32(0.66883576), np.float32(0.6449964), np.float32(0.6269424), np.float32(0.6223075), np.float32(0.6218667), np.float32(0.61500293), np.float32(0.6126619), np.float32(0.617121), np.float32(0.61965334), np.float32(0.61811215), np.float32(0.6103536), np.float32(0.6124555), np.float32(0.6044814), np.float32(0.60265756), np.float32(0.6029867), np.float32(0.6067191), np.float32(0.60535085), np.float32(0.60194963), np.float32(0.60603255), np.float32(0.6070604), np.float32(0.60623634), np.float32(0.61331505), np.float32(0.62358093), np.float32(0.6206733), np.float32(0.6231763), np.float32(0.6239742), np.float32(0.63336766), np.float32(0.62743586), np.float32(0.6293428), np.float32(0.63375163), np.float32(0.63293326), np.float32(0.63063747), np.float32(0.6408954), np.float32(0.6456438), np.float32(0.6591918), np.float32(0.67252266), np.float32(0.67829055), np.float32(0.6851859), np.float32(0.68875617), np.float32(0.68843716), np.float32(0.6968113), np.float32(0.70324165), np.float32(0.7117149), np.float32(0.70815164), np.float32(0.7204481)], 'MPALNNFQGPVAGVFLENSNETITIYQAYKKRLLNPGSCLALLEAQAATGGIIDPVKNRTCSVEDAVKEGIVGCELKEKLQLAERAIVGYTDPYTNQKISLFQAMQKDVIPKEYGIRLLEAQISAKGIYDPIEKCYLTEEQAYRRGHYDENLFRGQKDALKVFYDPNSQENLTYPTLIKKCTVAPETGLLLFPIYITFKGLRRGVTSAELLASKIIDQQTFENLHKGKTTTQDVMLMETVKEYLEGKKSIGGVALLSTNKKMSIYQAMRQGIIMPGTGLILLEAQAATGFMIDPVENKTYSVHEAIKQKIVGPEYHAKLLAAERAVTGYKDPYTGETISLFQALKKELIVKEHGIRLLEAQIATGGIIDPINSHRVPVDVAYKRGFFNEEMNAILEDTGDDTKGFFDPNTKENLTYLQLLDHCVIDPATGLTLLPIQDPSGNRNHTFIDYDIKKIFKGVKVKVTCGKYMGMTVSLWELLMSEYFTEQQRQDFIQQYKSRTLTIEILITKVLEIIEYSVKTAKVVFEGIREKVSATQLVEADIITENDLKDLREGKKTVKDVTEDESVQTYLQGKPGIAGVLLPDSQVMSIYQARQKGILRPGTSLVLLEAQAATGFIIDPIANRKFSVDDAVKARVVGVDVHAKLCSAEKAVTGYQDPYTGKKISLFQAMQKDLIVKDHGIRLLEAQIATGGIIDPVNSHRIPVHIAYKRGYFDTEMNQILNDPTDDTKGFFDPNTHENLTYMQLMSRCVTDQSTGLCLLKIKGNDKRVKIGDSIKETFQTTYVSVRYGRFSNKKVTLWDLLNSEYLFEEKRQELLKSYKSKIITTEEIIAIILKIIESKEVQRNADLSVEGLRGKVSILELQNLGIIDETTYKNVLEGKLTIKDLTEMGTVMNFLRGTSCIAGVLLQKSNRKMSIYQAKKENHLTPGTALCLLEAQAATGFIIDPIQAKKLTVEEALKQNVIVPELYEKLLAAEKAVTGYKDPYTGKKISLFEAIKKDLIVKQHGIRLLEAQIATGGIIDPITCLHLPLDVAFRKGYFDADLNQILSDKSDDTKGFFYPTTQENLTYMDMMARCIKDADTGLLFLPVTEKEKTQEKSQKFLSDFEIKEDFEKHKVVIPVGRFSGKSMSLWEILHSVYFTDEQRQQYFEKYRLAKINIQDVVTIVTTTIETLEQKEANSQTTMGLRKPVSVKQLHESGIIDTTTYKQLQNGKETLENMLKLESVQKYLKGTRSIAGVKLHPSGKVLSVYKAKNDGLLTADVALSLLEAQAATGYVIDPIKNTHHSVLEAVKAQLIGPEILEHLLLAERAVTGFTDPYTNEQICLFEAMKKGLIPQKQGQNLLHAQLATGGIVDPIGSHRVPVQIAIKQGFLSKETNDLLANIGKSENGFSDPQTKEPLNYSQLMSKCERDSTTSLLLLPVTENNAESSAYNEEQILNVFKEKSVITNAGKFADKRVSLWDALNSEYISAEKRKELLDQYKQNKLSIEEITQIVTAIIIEVTTKRHSFKGLRRQVSASELFEAKIISKEMIGKLINNEVDDEDINNMESIQKYLGATNCIAGVFVQSTKQTMSIFEAKNKGLLTPGTSLVLLEAQAATGFVIDPVKNKKLSVEQAVAEGIVGMEWKSKLLSAERAVTGYTDPYTGKTISLFQALKKDLIVKEHGIRLLEAQIATGGIIDPIHSHRVPVEVAYQRGYFDEEMNKILADPDDDTKGFFDPNTQENLTYLQLVDRCVRDPNTCLSLLVIVKKGEYYFFIDDHTKNILKSTTTKKAGGKFQGQLVTLWDLLYSSYISEEKRRELVQQFKSGTITIEQFLEIVLTLVLQKSVTSTHTITTTTTTETTQNTNFQGIRKDVSADELLQSKVIDEKIYKDLTSGKVTVDHVSKMDSVRKYLKGTNSIAGVFVQSTKQTMSIFEAKNKGLLTPGTSLVLLEAQAATGFVIDPVKNKKLSVEQAVSEGIVGVEWKNKLLSAERAVTGYTDPNTGKIISLFQALKKDLIVKEHGIRLLEAQIATGGIIDPVYSHRVPVEVAYQRGYFDEEMNKILSDPDDDTKGFFDPNTQENLTYLQLVERCVRDPNTGLSLLVIVKKGEYYFFIDEHTKNILKSTTTKKAGGKYQGQLVTLWDLLYSSYISEEKRRELVQQFKSGTITIEQFLEIVLTLVSQKSVTSTHTITTTTTTETTQNTNFQGIRKDVSADELLQSKVIDEKIYKDLTSGKVTVDHVSKMDSVRKYLKGTNSIAGVFVQSTKQTMSIFEAKNKGLLTPGTSLVLLEAQAATGFVIDPVKNKKLSVEQAVSEGIVGVEWKNKLLSAERAVTGYTDPNTGKIISLFQALKKDLIVKEHGIRLLEAQIATGGIIDPVYSHRVPVEVAYQRGYFDEEMNKILSDPDDDTKCFFDPNTQENLTYLQLVERCVRDPNTGLSLLVIVKKGEYYFFIDEHTKNILKSTTTKKAGGKYQGQLVTLWDLLYSSYISEEKRRELVQQFKSGTITIEQFLEIVLTLVSQKSVTSTHTITTTTTTETTQNTNFQGIRKDVSADELLQSKVIDEKIYKDLTSGKVTVDHVSKMDSVRKYLKGTNSIAGVFVQSTKQTMSIFEAKNKGLLTPGTSLVLLEAQAATGFVIDPVKNKKLSVEQAVSEGIVGVEWKNKLLSAERAVTGYTDPNTGKIISLFQALKKDLIVKEHGIRLLEAQIATGGIIDPVYSHRVPVEVAYQRGYFDEEMNKILSDPDDDTKCFFDPNTQENLTYLQLVERCVRDPNTGLSLLVIVKKGEYYFFIDEHTKNILKSTTTKKAGGKYQGQLVTLWDLLYSSYISEEKRRELVQQFKSGTITIEQFLEIVLTLVSQKSVTSTHTITTTTTTETTQNTNFQGIRKDVSADELLQSKVIDEKIYKDLTSGKVTVDHVSKMDSVRKYLKGTNSIAGVFVQSTKQTMSIFEAKNKGLLTPGTSLVLLEAQAATGFVIDPVKNKKLSVEQAVSEGIVGVEWKNKLLSAERAVTGYTDPNTGKIISLFQALKKDLIVKEHGIRLLEAQIATGGIIDPVYSHRVPVEVAYQRGYFDEEMNKILSDPDDDTKCFFDPNTQENLTYLQLVERCVRDPNTGLSLLVIVKKGEYYFFIDEHTKNILKSTTTKKAGGKYQGQLVTLWDLLYSSYISEEKRRELVQQFKSGTITIEQFLEIVLTLVSQKSVTSTHTITTTTTTETTQNTNFQGIRKDVSADELLQSKVIDEKIYKDLTSGKVTVDHVSKMDSVRKYLKGTNSIAGVFVQSTKQTMSIFEAKNKGLLTPGTSLVLLEAQAATGFVIDPVKNKKLSVEQAVSEGIVGVEWKNKLLSAERAVTGYTDPNTGKIISLFQALKKDLIVKEHGIRLLEAQIATGGIIDPIYSHRVPVEVAYQRGYFDEEMNKILADPDDDTKGFFDPNTQENLTYLQLVERCVRDPNTGLSLLVIVKKGEYYFFIDEHTKNILKSTTTKKAGGKFQGQLVTLWDLLYSSYISEEKKRELVQQFKSGTITIKQFLEIVLTLVSQKSVTSTHTITSTTTTETTQNTNFQGIRKDVSADELLQSKVIDEKIYKDLTSGKVTVDHVSKMDSVRKYLKGTNSIAGVFVQSTKQTMSIFEAKNKGLLTPGTSLVLLEAQAATGFVIDPVKNKKLSVEQAVSEGIVGVEWKNKLLSAERAVTGYTDPNTGKIISLFQALKKDLIVKEHGIRLLEAQIATGGIIDPVYSHRVPVEVAYQRSYFDEEMNKILSDPDDDTKGFFDPNTQENLTYLQLVERCVRDPNTGLSLLVIVKKGEYYFFIDEHTKNILKSTTTKKAGGKYQGQLVTLWDLLYSSYISEEKRRELVQQFKSGTITIEQFLEIVLTLVSQKSVTSTHTITTTTTTETTQNTNFQGIRKDVSADELLQSKVIDEKIYKDLTSGKVTVDHVSKMDSVRKYLKGTNSIAGVFVQSTKQTMSIFEAKNKGLLTPGTSLVLLEAQAATGFVIDPVKNKKLSVEQAVSEGIVGVEWKNKLLSAERAVTGYTDPNTGKIISLFQALKKDLIVKEHGIRLLEAQIATGGIIDPVYSHRVPVEVAYQRGYFDEEMNKILSDPDDDTKCFFDPNTQENLTYLQLVERCVRDPNTGLSLLVIVKKGEYYFFIDEHTKNILKSTTTKKAGGKYQGQLVTLWDLLYSSYISEEKRRELVQQFKSGTITIEQFLEIVLTLVSQKSVTSTHTITTTTTTETTQNTNFQGIRKDVSADELLQSKVIDEKIYKDLTSGKVTVDHVSKMDSVRKYLKGTNSIAGVFVQSTKQTMSIFEAKNKGLLTPGTSLVLLEAQAATGFVIDPVKNKKLSVEQAVSEGIVGVEWKNKLLSAERAVTGYTDPNTGKIISLFQALKKDLIVKEHGIRLLEAQIATGGIIDPIYSHRVPVEVAYQRGYFDEEMNKILADPDDDTKGFFDPNTQENLTYLQLVERCVRDPNTGLSLLVIVKKGEYYFFIDEHTKNILKSTTTKKAGGKFQGQLVTLWDLLYSSYISEEKKRELVQQFKSGTITIKQFLEIVLTLVSQKSVTSTHTITSTTTTETTQNTNFQGIRKDVSADELLQSKVIDEKIYKDLTSGKVTVDHVSKMDSVRKYLKGTNSIAGVFVQSTKQTMSIFEAKNKGLLTPGTSLVLLEAQAATGFVIDPVKNKKLSVEQAVSEGIVGVEWKNKLLSAERAVTGYTDPNTGKIISLFQALKKDLIVKEHGIRLLEAQIATGGIIDPVYSHRVPVEVAYQRSYFDEEMNKILADPDDDTKGFFDPNTQENLTYLQLVERCVRDPNTGLSLLVIVKKGEYYFFIDEHTKNILKSTTTKKAGGKYQGQLVTLWDLLYSSYISEEKRRELVQQFKSGTITIEQFLEIVLTLVSQKSVTSTHTITSTTTTETTQNTNFQGIRKDVSADELLQSKVIDEKIYKDLTSGKVTVDHVSKMDSVRKYLKGTNSIAGVFVQSTKQTMSIFEAKNKGLLTPGTSLVLLEAQAATGFVIDPVKNKKLSVEQAVSEGIVGVEWKNKLLSAERAVTGYTDPNTGKIISLFQALKKDLIVKEHGIRLLEAQIATGGIIDPVYSHRVPVEVAYQRGYFDEEMNKILSDPDDDTKGFFDPNTQENLTYLQLVERCVRDPNTGLSLLVIVKKGEYYFFIDEHTKNILKSTTTKKAGGKYQGQLVTLWDLLYSSYISEEKRRELVQQFKSGTITIEQFLEIVLTLVSQKSVTSTHTITTTTTTETTQNTNFQGIRKDVSADELLQSKVIDEKIYKDLTSGKVTVDHVSKMDSVRKYLKGTNSIAGVFVQSTKQTMSIFEAKNKGLLTPGTSLVLLEAQAATGFVIDPVKNKKLSVEQAVSEGIVGVEWKNKLLSAERAVTGYTDPNTGKIISLFQALKKDLIVKEHGIRLLEAQIATGGIIDPVYSHRVPVEVAYQRGYFDEEMNKILSDPDDDTKGFFDPNTQENLTYLLLVERCVKDPKTGLSLLVLKK': [np.float32(0.28425002), np.float32(0.2426167), np.float32(0.27676687), np.float32(0.2848246), np.float32(0.2467537), np.float32(0.23298171), np.float32(0.23714495), np.float32(0.21976778), np.float32(0.26936287), np.float32(0.2796083), np.float32(0.23121679), np.float32(0.20165904), np.float32(0.16309889), np.float32(0.13657616), np.float32(0.117556155), np.float32(0.12134436), np.float32(0.11732781), np.float32(0.109471895), np.float32(0.10999394), np.float32(0.12984948), np.float32(0.12652156), np.float32(0.11555517), np.float32(0.11019669), np.float32(0.11740186), np.float32(0.12728414), np.float32(0.12947081), np.float32(0.12606774), np.float32(0.11716313), np.float32(0.11361896), np.float32(0.10813758), np.float32(0.09584799), np.float32(0.0860287), np.float32(0.07997291), np.float32(0.07514311), np.float32(0.075336814), np.float32(0.075294316), np.float32(0.07394845), np.float32(0.082683854), np.float32(0.091542244), np.float32(0.09629043), np.float32(0.09927248), np.float32(0.11566809), np.float32(0.12251194), np.float32(0.1299302), np.float32(0.12751654), np.float32(0.14877972), np.float32(0.1621182), np.float32(0.15759489), np.float32(0.15104498), np.float32(0.14133707), np.float32(0.14396477), np.float32(0.15198714), np.float32(0.16144305), np.float32(0.16311742), np.float32(0.16344206), np.float32(0.17995821), np.float32(0.1919029), np.float32(0.2102967), np.float32(0.21760255), np.float32(0.20035821), np.float32(0.18038659), np.float32(0.1799086), np.float32(0.19882478), np.float32(0.18275005), np.float32(0.18435824), np.float32(0.20626639), np.float32(0.19249828), np.float32(0.17145433), np.float32(0.15738066), np.float32(0.15416355), np.float32(0.14658839), np.float32(0.118604854), np.float32(0.11096204), np.float32(0.11075167), np.float32(0.108742826), np.float32(0.1022358), np.float32(0.097123176), np.float32(0.091641404), np.float32(0.09554407), np.float32(0.099019304), np.float32(0.09531607), np.float32(0.091599725), np.float32(0.09224632), np.float32(0.092583284), np.float32(0.10105739), np.float32(0.10611138), np.float32(0.10900677), np.float32(0.09750227), np.float32(0.10703978), np.float32(0.0995044), np.float32(0.084080465), np.float32(0.09048206), np.float32(0.086179584), np.float32(0.072499156), np.float32(0.070597805), np.float32(0.08232685), np.float32(0.08275424), np.float32(0.08398086), np.float32(0.08347429), np.float32(0.083707534), np.float32(0.09150664), np.float32(0.102064036), np.float32(0.102727376), np.float32(0.09452763), np.float32(0.086668976), np.float32(0.08336516), np.float32(0.08074508), np.float32(0.07488041), np.float32(0.06783634), np.float32(0.06825029), np.float32(0.06607983), np.float32(0.06608942), np.float32(0.07000159), np.float32(0.07420041), np.float32(0.08599859), np.float32(0.08741218), np.float32(0.0884475), np.float32(0.095182665), np.float32(0.0973999), np.float32(0.09200329), np.float32(0.08528991), np.float32(0.08675028), np.float32(0.09087532), np.float32(0.08556754), np.float32(0.07462149), np.float32(0.06614354), np.float32(0.06753599), np.float32(0.073054954), np.float32(0.08121516), np.float32(0.080151476), np.float32(0.08564501), np.float32(0.089412525), np.float32(0.097457886), np.float32(0.10423401), np.float32(0.10548106), np.float32(0.11853125), np.float32(0.1159178), np.float32(0.120473064), np.float32(0.10831335), np.float32(0.10197016), np.float32(0.10129339), np.float32(0.0991202), np.float32(0.104346365), np.float32(0.10828719), np.float32(0.11989947), np.float32(0.12523782), np.float32(0.1245235), np.float32(0.13657898), np.float32(0.12987722), np.float32(0.13433358), np.float32(0.1345877), np.float32(0.13195454), np.float32(0.1262034), np.float32(0.1198464), np.float32(0.12829854), np.float32(0.13196523), np.float32(0.12838042), np.float32(0.13398287), np.float32(0.14593978), np.float32(0.1469508), np.float32(0.1474737), np.float32(0.1470522), np.float32(0.12837616), np.float32(0.1159291), np.float32(0.11462751), np.float32(0.10716222), np.float32(0.09337616), np.float32(0.09566901), np.float32(0.09812269), np.float32(0.09022091), np.float32(0.09126579), np.float32(0.09630778), np.float32(0.103254505), np.float32(0.108633704), np.float32(0.12856916), np.float32(0.14100558), np.float32(0.13599405), np.float32(0.13216391), np.float32(0.12558332), np.float32(0.10383097), np.float32(0.09387352), np.float32(0.07503409), np.float32(0.059724685), np.float32(0.05162632), np.float32(0.04715917), np.float32(0.04017331), np.float32(0.03841245), np.float32(0.03706267), np.float32(0.037399102), np.float32(0.035466995), np.float32(0.038511828), np.float32(0.0365758), np.float32(0.033307303), np.float32(0.035301834), np.float32(0.03546305), np.float32(0.036095016), np.float32(0.03553724), np.float32(0.0363344), np.float32(0.03208568), np.float32(0.03153331), np.float32(0.031196715), np.float32(0.03577585), np.float32(0.0411199), np.float32(0.0415979), np.float32(0.045964234), np.float32(0.051916067), np.float32(0.05819805), np.float32(0.06545682), np.float32(0.06950809), np.float32(0.07049755), np.float32(0.08188135), np.float32(0.084191374), np.float32(0.07908997), np.float32(0.088328354), np.float32(0.093880154), np.float32(0.09410668), np.float32(0.103206515), np.float32(0.11188161), np.float32(0.11079113), np.float32(0.11819363), np.float32(0.12595767), np.float32(0.12355738), np.float32(0.12284932), np.float32(0.12959775), np.float32(0.12903407), np.float32(0.11691734), np.float32(0.113656096), np.float32(0.120348774), np.float32(0.12383157), np.float32(0.12766755), np.float32(0.13217945), np.float32(0.11223579), np.float32(0.10699618), np.float32(0.12925883), np.float32(0.12347928), np.float32(0.11760003), np.float32(0.13083102), np.float32(0.12034217), np.float32(0.10398257), np.float32(0.09985917), np.float32(0.08634432), np.float32(0.07632051), np.float32(0.07072381), np.float32(0.06453774), np.float32(0.063076444), np.float32(0.060679194), np.float32(0.06404841), np.float32(0.069608554), np.float32(0.07216434), np.float32(0.07702159), np.float32(0.06945608), np.float32(0.071604036), np.float32(0.07358865), np.float32(0.0685668), np.float32(0.065008074), np.float32(0.06823743), np.float32(0.06982925), np.float32(0.062356934), np.float32(0.061243195), np.float32(0.055344522), np.float32(0.042995002), np.float32(0.036890537), np.float32(0.03389198), np.float32(0.03431433), np.float32(0.03892429), np.float32(0.04019379), np.float32(0.038990192), np.float32(0.03912706), np.float32(0.039804224), np.float32(0.038200404), np.float32(0.03331184), np.float32(0.028742738), np.float32(0.023734735), np.float32(0.023242379), np.float32(0.02418511), np.float32(0.02234937), np.float32(0.024553055), np.float32(0.02351433), np.float32(0.021913337), np.float32(0.023076426), np.float32(0.022072338), np.float32(0.022818137), np.float32(0.02259458), np.float32(0.024924448), np.float32(0.03006037), np.float32(0.034619115), np.float32(0.039219778), np.float32(0.034914467), np.float32(0.033558182), np.float32(0.03708641), np.float32(0.043249186), np.float32(0.0440632), np.float32(0.054662038), np.float32(0.06625645), np.float32(0.06672281), np.float32(0.07354558), np.float32(0.08447358), np.float32(0.101953216), np.float32(0.097135134), np.float32(0.10408172), np.float32(0.10680504), np.float32(0.11148427), np.float32(0.13187699), np.float32(0.12773883), np.float32(0.13379253), np.float32(0.12969305), np.float32(0.118002325), np.float32(0.1081906), np.float32(0.092941865), np.float32(0.08624079), np.float32(0.078588516), np.float32(0.07903027), np.float32(0.08109597), np.float32(0.07969662), np.float32(0.080941), np.float32(0.08504035), np.float32(0.08501514), np.float32(0.08650852), np.float32(0.115575835), np.float32(0.11952376), np.float32(0.12886505), np.float32(0.113396004), np.float32(0.113868244), np.float32(0.121679135), np.float32(0.13411304), np.float32(0.11064127), np.float32(0.096525125), np.float32(0.10322123), np.float32(0.096205235), np.float32(0.088525645), np.float32(0.08180184), np.float32(0.08752049), np.float32(0.07910555), np.float32(0.07715261), np.float32(0.08792511), np.float32(0.09075667), np.float32(0.07915494), np.float32(0.07805848), np.float32(0.079818726), np.float32(0.08222202), np.float32(0.079114996), np.float32(0.079368815), np.float32(0.0695515), np.float32(0.060538556), np.float32(0.058498304), np.float32(0.05214989), np.float32(0.0486992), np.float32(0.043904766), np.float32(0.040648334), np.float32(0.04242895), np.float32(0.041400358), np.float32(0.04290843), np.float32(0.047845334), np.float32(0.052051295), np.float32(0.053079654), np.float32(0.050627694), np.float32(0.05342094), np.float32(0.054100756), np.float32(0.052780185), np.float32(0.05402995), np.float32(0.058459003), np.float32(0.069740504), np.float32(0.08135354), np.float32(0.08013801), np.float32(0.06516181), np.float32(0.06783911), np.float32(0.06298807), np.float32(0.06691588), np.float32(0.055906743), np.float32(0.049403936), np.float32(0.050878886), np.float32(0.058743943), np.float32(0.059327725), np.float32(0.066913), np.float32(0.06303714), np.float32(0.059844792), np.float32(0.06360777), np.float32(0.07107255), np.float32(0.07755575), np.float32(0.07056344), np.float32(0.07360137), np.float32(0.078394994), np.float32(0.06640128), np.float32(0.061094634), np.float32(0.063787445), np.float32(0.06434549), np.float32(0.06144085), np.float32(0.06008705), np.float32(0.07087205), np.float32(0.075516514), np.float32(0.0861341), np.float32(0.09613669), np.float32(0.10150676), np.float32(0.117424436), np.float32(0.120357975), np.float32(0.11626433), np.float32(0.12044038), np.float32(0.13153362), np.float32(0.12993473), np.float32(0.15572166), np.float32(0.16306224), np.float32(0.16312915), np.float32(0.13813034), np.float32(0.15616025), np.float32(0.14458437), np.float32(0.1455759), np.float32(0.14778186), np.float32(0.14602879), np.float32(0.12213678), np.float32(0.105666295), np.float32(0.10937449), np.float32(0.094795294), np.float32(0.081301205), np.float32(0.071681455), np.float32(0.06772091), np.float32(0.06621484), np.float32(0.06386843), np.float32(0.062068027), np.float32(0.06259678), np.float32(0.05667474), np.float32(0.052984066), np.float32(0.044209275), np.float32(0.038493562), np.float32(0.034021404), np.float32(0.031672966), np.float32(0.032854725), np.float32(0.035770383), np.float32(0.039394557), np.float32(0.0479626), np.float32(0.056976486), np.float32(0.06321605), np.float32(0.07551222), np.float32(0.091535345), np.float32(0.08979642), np.float32(0.093512416), np.float32(0.09938608), np.float32(0.0973588), np.float32(0.10236252), np.float32(0.101240546), np.float32(0.09364829), np.float32(0.078191474), np.float32(0.09144186), np.float32(0.10735744), np.float32(0.106457), np.float32(0.10139496), np.float32(0.12191206), np.float32(0.13480349), np.float32(0.13066427), np.float32(0.14016628), np.float32(0.12521045), np.float32(0.11713478), np.float32(0.09931943), np.float32(0.09142184), np.float32(0.07889436), np.float32(0.07127362), np.float32(0.06744573), np.float32(0.06164964), np.float32(0.058776964), np.float32(0.058418177), np.float32(0.05489429), np.float32(0.058025427), np.float32(0.0553081), np.float32(0.055075463), np.float32(0.050281987), np.float32(0.049474195), np.float32(0.04650442), np.float32(0.04133045), np.float32(0.039738286), np.float32(0.038409505), np.float32(0.03602356), np.float32(0.038059708), np.float32(0.039219193), np.float32(0.03580031), np.float32(0.039319254), np.float32(0.040021025), np.float32(0.051420733), np.float32(0.053862475), np.float32(0.058736462), np.float32(0.061377406), np.float32(0.059680343), np.float32(0.059697673), np.float32(0.058933582), np.float32(0.06279434), np.float32(0.06559214), np.float32(0.06536844), np.float32(0.07949973), np.float32(0.08136503), np.float32(0.09828571), np.float32(0.11439024), np.float32(0.11560011), np.float32(0.12170043), np.float32(0.117400676), np.float32(0.13103552), np.float32(0.122159176), np.float32(0.112173416), np.float32(0.1075183), np.float32(0.11433217), np.float32(0.10667628), np.float32(0.08930469), np.float32(0.07281413), np.float32(0.072532326), np.float32(0.06473198), np.float32(0.05351911), np.float32(0.052240312), np.float32(0.05138489), np.float32(0.053222567), np.float32(0.047794268), np.float32(0.05212271), np.float32(0.05274266), np.float32(0.04572318), np.float32(0.04640219), np.float32(0.04485713), np.float32(0.041412335), np.float32(0.040320773), np.float32(0.04349592), np.float32(0.046040155), np.float32(0.044151448), np.float32(0.048517473), np.float32(0.060156684), np.float32(0.06955342), np.float32(0.06891181), np.float32(0.073072754), np.float32(0.08014874), np.float32(0.085741006), np.float32(0.08802854), np.float32(0.10130722), np.float32(0.116119884), np.float32(0.11584409), np.float32(0.1180749), np.float32(0.11925735), np.float32(0.12516132), np.float32(0.10157448), np.float32(0.10293398), np.float32(0.129629), np.float32(0.12664229), np.float32(0.12943985), np.float32(0.12943582), np.float32(0.14849515), np.float32(0.14758673), np.float32(0.13902308), np.float32(0.15338953), np.float32(0.16710488), np.float32(0.1540071), np.float32(0.1523475), np.float32(0.19636731), np.float32(0.21124691), np.float32(0.22083597), np.float32(0.2712237), np.float32(0.27893376), np.float32(0.31081358), np.float32(0.38594076), np.float32(0.41145423), np.float32(0.42537934), np.float32(0.45392698), np.float32(0.43888384), np.float32(0.42782596), np.float32(0.47823647), np.float32(0.4775976), np.float32(0.4547365), np.float32(0.46030724), np.float32(0.5819825), np.float32(0.5565864), np.float32(0.5600042), np.float32(0.5902248), np.float32(0.5212189), np.float32(0.4043326), np.float32(0.28254113), np.float32(0.27166882), np.float32(0.21889454), np.float32(0.21129131), np.float32(0.19176157), np.float32(0.15631847), np.float32(0.15464012), np.float32(0.15268415), np.float32(0.14355677), np.float32(0.12436981), np.float32(0.11431188), np.float32(0.10070908), np.float32(0.0806259), np.float32(0.0755734), np.float32(0.07091559), np.float32(0.07145493), np.float32(0.06916794), np.float32(0.07509684), np.float32(0.08211673), np.float32(0.07744259), np.float32(0.070549466), np.float32(0.06038191), np.float32(0.06129841), np.float32(0.06724669), np.float32(0.072441846), np.float32(0.074930586), np.float32(0.07229595), np.float32(0.06865413), np.float32(0.069364265), np.float32(0.065175235), np.float32(0.05969458), np.float32(0.05607736), np.float32(0.051184755), np.float32(0.05412342), np.float32(0.053674072), np.float32(0.052302446), np.float32(0.053647373), np.float32(0.054501668), np.float32(0.045018382), np.float32(0.041614946), np.float32(0.03504738), np.float32(0.031298578), np.float32(0.026320593), np.float32(0.024704851), np.float32(0.024180755), np.float32(0.026791278), np.float32(0.027697595), np.float32(0.028135335), np.float32(0.026302373), np.float32(0.02866299), np.float32(0.030852797), np.float32(0.03633639), np.float32(0.04287816), np.float32(0.051126055), np.float32(0.05585855), np.float32(0.06265372), np.float32(0.06442295), np.float32(0.06882802), np.float32(0.07049652), np.float32(0.07013101), np.float32(0.06748852), np.float32(0.06631446), np.float32(0.07329874), np.float32(0.075467214), np.float32(0.082731694), np.float32(0.079952404), np.float32(0.08392761), np.float32(0.08139704), np.float32(0.07534685), np.float32(0.07444005), np.float32(0.068122305), np.float32(0.06538965), np.float32(0.07543319), np.float32(0.072420985), np.float32(0.072113015), np.float32(0.07221183), np.float32(0.0710437), np.float32(0.07060153), np.float32(0.0775577), np.float32(0.07388544), np.float32(0.08518096), np.float32(0.08423788), np.float32(0.090110116), np.float32(0.0966431), np.float32(0.10888736), np.float32(0.11340381), np.float32(0.1071629), np.float32(0.11042628), np.float32(0.101393275), np.float32(0.08913512), np.float32(0.09152745), np.float32(0.09658554), np.float32(0.0907695), np.float32(0.08847018), np.float32(0.09627767), np.float32(0.08761167), np.float32(0.07494619), np.float32(0.07275992), np.float32(0.07288521), np.float32(0.07603116), np.float32(0.07286617), np.float32(0.07688049), np.float32(0.06856945), np.float32(0.06187853), np.float32(0.05926582), np.float32(0.053784534), np.float32(0.048722055), np.float32(0.042660344), np.float32(0.036753908), np.float32(0.03289169), np.float32(0.0328939), np.float32(0.03301332), np.float32(0.03786997), np.float32(0.044330943), np.float32(0.044635806), np.float32(0.0423848), np.float32(0.043363087), np.float32(0.04113437), np.float32(0.038562957), np.float32(0.03899198), np.float32(0.043442775), np.float32(0.049587563), np.float32(0.057417784), np.float32(0.05477401), np.float32(0.040395185), np.float32(0.03860558), np.float32(0.036541875), np.float32(0.037169334), np.float32(0.032771908), np.float32(0.033582408), np.float32(0.03588986), np.float32(0.040603142), np.float32(0.042070776), np.float32(0.04813707), np.float32(0.050799336), np.float32(0.04801983), np.float32(0.048373174), np.float32(0.049085543), np.float32(0.05264613), np.float32(0.049861398), np.float32(0.053986806), np.float32(0.057906967), np.float32(0.055660304), np.float32(0.05820142), np.float32(0.05910034), np.float32(0.06270368), np.float32(0.063699394), np.float32(0.067499824), np.float32(0.08188324), np.float32(0.087961115), np.float32(0.1002787), np.float32(0.112654895), np.float32(0.12456663), np.float32(0.14121501), np.float32(0.1491647), np.float32(0.14018457), np.float32(0.14563249), np.float32(0.15349291), np.float32(0.15654014), np.float32(0.16805841), np.float32(0.17673883), np.float32(0.17212197), np.float32(0.15999964), np.float32(0.15668595), np.float32(0.1471088), np.float32(0.13125497), np.float32(0.14090344), np.float32(0.13767399), np.float32(0.12973471), np.float32(0.115579545), np.float32(0.11361054), np.float32(0.097968295), np.float32(0.0821512), np.float32(0.069752775), np.float32(0.0662324), np.float32(0.06323912), np.float32(0.061785102), np.float32(0.058554713), np.float32(0.054582335), np.float32(0.053690605), np.float32(0.049292255), np.float32(0.044008747), np.float32(0.03976628), np.float32(0.036650434), np.float32(0.034118235), np.float32(0.036771018), np.float32(0.040239535), np.float32(0.044927366), np.float32(0.053679653), np.float32(0.066738516), np.float32(0.070597455), np.float32(0.07597859), np.float32(0.08939403), np.float32(0.09090428), np.float32(0.09877474), np.float32(0.1127011), np.float32(0.12554997), np.float32(0.11765606), np.float32(0.12073777), np.float32(0.11931011), np.float32(0.11722584), np.float32(0.10920213), np.float32(0.119184695), np.float32(0.120518856), np.float32(0.12505548), np.float32(0.12947908), np.float32(0.13872), np.float32(0.13290724), np.float32(0.13013664), np.float32(0.12082487), np.float32(0.11669194), np.float32(0.11110101), np.float32(0.11172506), np.float32(0.10420906), np.float32(0.09712018), np.float32(0.1055573), np.float32(0.09812284), np.float32(0.10722412), np.float32(0.098074704), np.float32(0.09898673), np.float32(0.095057726), np.float32(0.09232209), np.float32(0.08982838), np.float32(0.08133135), np.float32(0.07268154), np.float32(0.075267024), np.float32(0.08075074), np.float32(0.08931457), np.float32(0.092077084), np.float32(0.09429405), np.float32(0.09837158), np.float32(0.10187154), np.float32(0.11498374), np.float32(0.12629218), np.float32(0.13104926), np.float32(0.13429837), np.float32(0.13812096), np.float32(0.14059584), np.float32(0.13076337), np.float32(0.14713314), np.float32(0.13181052), np.float32(0.120247446), np.float32(0.13629106), np.float32(0.14081267), np.float32(0.14421251), np.float32(0.14825174), np.float32(0.15261643), np.float32(0.15660821), np.float32(0.1518185), np.float32(0.15575765), np.float32(0.15529415), np.float32(0.13620923), np.float32(0.11822798), np.float32(0.12078004), np.float32(0.10986292), np.float32(0.09151106), np.float32(0.075219646), np.float32(0.07488097), np.float32(0.06472877), np.float32(0.050464645), np.float32(0.050466184), np.float32(0.055584345), np.float32(0.06464849), np.float32(0.06345359), np.float32(0.06685092), np.float32(0.075852245), np.float32(0.079285406), np.float32(0.07706488), np.float32(0.077465266), np.float32(0.08232523), np.float32(0.08088265), np.float32(0.08244653), np.float32(0.08738898), np.float32(0.09081461), np.float32(0.09038722), np.float32(0.10231051), np.float32(0.12550208), np.float32(0.12580861), np.float32(0.14299528), np.float32(0.15219516), np.float32(0.15970288), np.float32(0.14251015), np.float32(0.14539817), np.float32(0.15445048), np.float32(0.14447352), np.float32(0.14238356), np.float32(0.14217849), np.float32(0.12560473), np.float32(0.122705996), np.float32(0.12724358), np.float32(0.10470516), np.float32(0.094343066), np.float32(0.09590116), np.float32(0.088881575), np.float32(0.087376565), np.float32(0.08065667), np.float32(0.08568063), np.float32(0.080199234), np.float32(0.07847582), np.float32(0.07941984), np.float32(0.07513425), np.float32(0.07515066), np.float32(0.07669562), np.float32(0.0867011), np.float32(0.0882028), np.float32(0.08878683), np.float32(0.10261891), np.float32(0.09937095), np.float32(0.102919556), np.float32(0.10163883), np.float32(0.10832079), np.float32(0.098462954), np.float32(0.097476274), np.float32(0.11224376), np.float32(0.10702784), np.float32(0.088947475), np.float32(0.092763714), np.float32(0.08692203), np.float32(0.07145376), np.float32(0.082855284), np.float32(0.07914896), np.float32(0.07063382), np.float32(0.07168161), np.float32(0.07169215), np.float32(0.060252436), np.float32(0.056460217), np.float32(0.0511966), np.float32(0.048016224), np.float32(0.043412875), np.float32(0.04231206), np.float32(0.04003923), np.float32(0.041981027), np.float32(0.048072875), np.float32(0.048775114), np.float32(0.045758132), np.float32(0.052735887), np.float32(0.05074139), np.float32(0.051171474), np.float32(0.056701243), np.float32(0.061671726), np.float32(0.06735384), np.float32(0.07238687), np.float32(0.082977526), np.float32(0.09006755), np.float32(0.104898356), np.float32(0.118982814), np.float32(0.12113866), np.float32(0.13227192), np.float32(0.14791071), np.float32(0.1671759), np.float32(0.18349145), np.float32(0.181261), np.float32(0.16679916), np.float32(0.17038731), np.float32(0.17252193), np.float32(0.15735348), np.float32(0.15002687), np.float32(0.13324), np.float32(0.10158055), np.float32(0.08790898), np.float32(0.08988416), np.float32(0.085719965), np.float32(0.08139444), np.float32(0.079895444), np.float32(0.07533076), np.float32(0.07195744), np.float32(0.058660965), np.float32(0.053719997), np.float32(0.049915668), np.float32(0.045700036), np.float32(0.047448732), np.float32(0.04903457), np.float32(0.053565715), np.float32(0.05605882), np.float32(0.05771653), np.float32(0.061402462), np.float32(0.06656542), np.float32(0.07766406), np.float32(0.08373886), np.float32(0.08634913), np.float32(0.089464694), np.float32(0.105953716), np.float32(0.11404148), np.float32(0.11769181), np.float32(0.11838579), np.float32(0.12487808), np.float32(0.12600036), np.float32(0.12640135), np.float32(0.12550737), np.float32(0.12988865), np.float32(0.14066584), np.float32(0.16271043), np.float32(0.15577708), np.float32(0.13908), np.float32(0.11917749), np.float32(0.11713457), np.float32(0.09844462), np.float32(0.09077007), np.float32(0.09881753), np.float32(0.10064358), np.float32(0.104545586), np.float32(0.1051891), np.float32(0.108202316), np.float32(0.11553812), np.float32(0.13079193), np.float32(0.12983972), np.float32(0.14469863), np.float32(0.14765447), np.float32(0.15026581), np.float32(0.16144544), np.float32(0.19424732), np.float32(0.20158343), np.float32(0.19338284), np.float32(0.2098385), np.float32(0.21295713), np.float32(0.20737432), np.float32(0.20103745), np.float32(0.21281154), np.float32(0.21674955), np.float32(0.18395461), np.float32(0.20961998), np.float32(0.19984), np.float32(0.19771488), np.float32(0.19353387), np.float32(0.19878635), np.float32(0.17785695), np.float32(0.19703199), np.float32(0.21618989), np.float32(0.21072641), np.float32(0.20165512), np.float32(0.18505557), np.float32(0.206672), np.float32(0.19700477), np.float32(0.20190433), np.float32(0.044426978), np.float32(0.039563086), np.float32(0.03676472), np.float32(0.035796262), np.float32(0.04249864), np.float32(0.04611718), np.float32(0.0464003), np.float32(0.045733813), np.float32(0.047857653), np.float32(0.045895446), np.float32(0.042054433), np.float32(0.040252473), np.float32(0.03930725), np.float32(0.037963487), np.float32(0.037140783), np.float32(0.032943673), np.float32(0.026890447), np.float32(0.02449339), np.float32(0.022137292), np.float32(0.023033727), np.float32(0.021634698), np.float32(0.022736382), np.float32(0.023745036), np.float32(0.026091922), np.float32(0.028791726), np.float32(0.03395679), np.float32(0.035024963), np.float32(0.033891343), np.float32(0.03303032), np.float32(0.03308462), np.float32(0.035045), np.float32(0.033587433), np.float32(0.034980353), np.float32(0.03862936), np.float32(0.03883937), np.float32(0.041046374), np.float32(0.045205064), np.float32(0.053111404), np.float32(0.061503083), np.float32(0.064488746), np.float32(0.07602924), np.float32(0.08529605), np.float32(0.09245748), np.float32(0.09975089), np.float32(0.10533016), np.float32(0.1061252), np.float32(0.10813534), np.float32(0.101315685), np.float32(0.098591834), np.float32(0.09760485), np.float32(0.10440473), np.float32(0.10923031), np.float32(0.10991322), np.float32(0.10485739), np.float32(0.103775695), np.float32(0.10921252), np.float32(0.09992779), np.float32(0.08863602), np.float32(0.09178967), np.float32(0.09016768), np.float32(0.074587844), np.float32(0.06116899), np.float32(0.061143346), np.float32(0.048903435), np.float32(0.04003821), np.float32(0.03894114), np.float32(0.03895035), np.float32(0.035076965), np.float32(0.04069782), np.float32(0.04301221), np.float32(0.04280032), np.float32(0.04172512), np.float32(0.038698424), np.float32(0.033150468), np.float32(0.029925104), np.float32(0.024406496), np.float32(0.021599773), np.float32(0.02105302), np.float32(0.024213737), np.float32(0.027254688), np.float32(0.035876226), np.float32(0.048456118), np.float32(0.054689236), np.float32(0.06959628), np.float32(0.093253076), np.float32(0.11500139), np.float32(0.11889301), np.float32(0.15432079), np.float32(0.18113175), np.float32(0.1755304), np.float32(0.16471043), np.float32(0.17207196), np.float32(0.1721151), np.float32(0.15967306), np.float32(0.17224477), np.float32(0.1744668), np.float32(0.18147597), np.float32(0.18412346), np.float32(0.1921478), np.float32(0.18575679), np.float32(0.19893532), np.float32(0.2017447), np.float32(0.19226447), np.float32(0.17450511), np.float32(0.16591944), np.float32(0.1579234), np.float32(0.14787617), np.float32(0.13287653), np.float32(0.10873706), np.float32(0.09258537), np.float32(0.092201054), np.float32(0.084181376), np.float32(0.07526354), np.float32(0.08126052), np.float32(0.09569809), np.float32(0.08607441), np.float32(0.076851), np.float32(0.0798448), np.float32(0.06834312), np.float32(0.06811746), np.float32(0.059972733), np.float32(0.04823296), np.float32(0.0432899), np.float32(0.042529512), np.float32(0.039047588), np.float32(0.033526912), np.float32(0.032699775), np.float32(0.032048628), np.float32(0.035113055), np.float32(0.03973766), np.float32(0.050184764), np.float32(0.055880107), np.float32(0.06129396), np.float32(0.06630163), np.float32(0.07018792), np.float32(0.06803963), np.float32(0.062094446), np.float32(0.061711803), np.float32(0.06378573), np.float32(0.061586626), np.float32(0.069086745), np.float32(0.07124081), np.float32(0.07512461), np.float32(0.08434527), np.float32(0.08380416), np.float32(0.096521676), np.float32(0.10539496), np.float32(0.12336484), np.float32(0.13345872), np.float32(0.13180959), np.float32(0.13991907), np.float32(0.1338649), np.float32(0.114252515), np.float32(0.103375494), np.float32(0.09220877), np.float32(0.08074934), np.float32(0.07524177), np.float32(0.0680984), np.float32(0.06807487), np.float32(0.0751613), np.float32(0.076322995), np.float32(0.07905412), np.float32(0.08192802), np.float32(0.09894162), np.float32(0.10245779), np.float32(0.118125506), np.float32(0.13913289), np.float32(0.16019501), np.float32(0.1806302), np.float32(0.18248023), np.float32(0.18743491), np.float32(0.18349274), np.float32(0.19490537), np.float32(0.24887471), np.float32(0.28779322), np.float32(0.3101627), np.float32(0.3724059), np.float32(0.40682414), np.float32(0.4297612), np.float32(0.4341643), np.float32(0.48453605), np.float32(0.54696417), np.float32(0.507661), np.float32(0.5118322), np.float32(0.48418763), np.float32(0.45764455), np.float32(0.39433557), np.float32(0.38065374), np.float32(0.327954), np.float32(0.28398982), np.float32(0.285742), np.float32(0.28393775), np.float32(0.27419174), np.float32(0.2645615), np.float32(0.23332648), np.float32(0.22194546), np.float32(0.21100062), np.float32(0.23471135), np.float32(0.20474619), np.float32(0.19923048), np.float32(0.2037643), np.float32(0.20082654), np.float32(0.19028091), np.float32(0.17446315), np.float32(0.17224465), np.float32(0.16434895), np.float32(0.16114393), np.float32(0.14729123), np.float32(0.1492871), np.float32(0.1340056), np.float32(0.13449197), np.float32(0.13446479), np.float32(0.12730257), np.float32(0.120730385), np.float32(0.11683987), np.float32(0.10651503), np.float32(0.10064479), np.float32(0.11737642), np.float32(0.11862878), np.float32(0.11240041), np.float32(0.12312331), np.float32(0.11880788), np.float32(0.10692116), np.float32(0.10604652), np.float32(0.09939382), np.float32(0.08846009), np.float32(0.09268427), np.float32(0.10078366), np.float32(0.10152029), np.float32(0.10392488), np.float32(0.11853772), np.float32(0.12326808), np.float32(0.11746635), np.float32(0.10283117), np.float32(0.08868511), np.float32(0.088227764), np.float32(0.094513975), np.float32(0.086532496), np.float32(0.082839), np.float32(0.08954147), np.float32(0.10381533), np.float32(0.09288904), np.float32(0.09713054), np.float32(0.0920186), np.float32(0.08175896), np.float32(0.06942165), np.float32(0.06310849), np.float32(0.055727713), np.float32(0.056966662), np.float32(0.055257432), np.float32(0.049467314), np.float32(0.04793221), np.float32(0.047646802), np.float32(0.042313866), np.float32(0.03786022), np.float32(0.040461447), np.float32(0.03734364), np.float32(0.04116676), np.float32(0.04610426), np.float32(0.047396764), np.float32(0.05491145), np.float32(0.060739703), np.float32(0.056887716), np.float32(0.056525674), np.float32(0.049348798), np.float32(0.042424474), np.float32(0.038670555), np.float32(0.03614133), np.float32(0.040792253), np.float32(0.04708344), np.float32(0.04860304), np.float32(0.050350018), np.float32(0.053760152), np.float32(0.062151935), np.float32(0.060612213), np.float32(0.059051517), np.float32(0.061924193), np.float32(0.06778378), np.float32(0.06402483), np.float32(0.06295263), np.float32(0.064598), np.float32(0.0661669), np.float32(0.06466862), np.float32(0.06512948), np.float32(0.064953655), np.float32(0.06350038), np.float32(0.07134671), np.float32(0.06732056), np.float32(0.06331642), np.float32(0.063938804), np.float32(0.05653062), np.float32(0.05263467), np.float32(0.048000704), np.float32(0.043765713), np.float32(0.04252225), np.float32(0.043692674), np.float32(0.047778625), np.float32(0.04453853), np.float32(0.04770951), np.float32(0.05365933), np.float32(0.053931516), np.float32(0.05413143), np.float32(0.06196317), np.float32(0.06671299), np.float32(0.07190511), np.float32(0.06859161), np.float32(0.07064644), np.float32(0.07573656), np.float32(0.07709023), np.float32(0.07029841), np.float32(0.061310906), np.float32(0.06623621), np.float32(0.06393074), np.float32(0.056814745), np.float32(0.057577793), np.float32(0.061450467), np.float32(0.058689114), np.float32(0.063345335), np.float32(0.07121402), np.float32(0.070846975), np.float32(0.068129145), np.float32(0.06745882), np.float32(0.07548746), np.float32(0.07727631), np.float32(0.08393626), np.float32(0.09220317), np.float32(0.0861974), np.float32(0.08309796), np.float32(0.08435547), np.float32(0.09451198), np.float32(0.08680898), np.float32(0.08626311), np.float32(0.08354159), np.float32(0.08529192), np.float32(0.0851307), np.float32(0.09673206), np.float32(0.1237073), np.float32(0.13844967), np.float32(0.14512116), np.float32(0.16893071), np.float32(0.16279463), np.float32(0.13844632), np.float32(0.13681419), np.float32(0.12316465), np.float32(0.12502824), np.float32(0.16990289), np.float32(0.15630992), np.float32(0.16979411), np.float32(0.12175274), np.float32(0.11502872), np.float32(0.10242198), np.float32(0.101882756), np.float32(0.07876685), np.float32(0.073180616), np.float32(0.07285658), np.float32(0.086376764), np.float32(0.08794736), np.float32(0.10109679), np.float32(0.107774675), np.float32(0.09339067), np.float32(0.100583434), np.float32(0.1170182), np.float32(0.11538383), np.float32(0.12148449), np.float32(0.11935892), np.float32(0.11643602), np.float32(0.09838006), np.float32(0.08396998), np.float32(0.08333222), np.float32(0.08991586), np.float32(0.07327393), np.float32(0.07055977), np.float32(0.08629787), np.float32(0.097095795), np.float32(0.11342271), np.float32(0.124549896), np.float32(0.16242997), np.float32(0.19082701), np.float32(0.22525075), np.float32(0.23488775), np.float32(0.25204885), np.float32(0.2649859), np.float32(0.3365298), np.float32(0.38983846), np.float32(0.49138987), np.float32(0.500515), np.float32(0.49301264), np.float32(0.49355134), np.float32(0.42255127), np.float32(0.43801907), np.float32(0.48682216), np.float32(0.5178677), np.float32(0.51481634), np.float32(0.5425835), np.float32(0.5787285), np.float32(0.5936101), np.float32(0.56591195), np.float32(0.57922757), np.float32(0.53305984), np.float32(0.48010233), np.float32(0.4444502), np.float32(0.37282848), np.float32(0.2652425), np.float32(0.26260898), np.float32(0.21385522), np.float32(0.18919201), np.float32(0.18548007), np.float32(0.17819405), np.float32(0.16035011), np.float32(0.14381574), np.float32(0.14710526), np.float32(0.15223946), np.float32(0.18602373), np.float32(0.18935782), np.float32(0.19606423), np.float32(0.21771817), np.float32(0.2548858), np.float32(0.22978872), np.float32(0.28005967), np.float32(0.3207087), np.float32(0.31425756), np.float32(0.33156946), np.float32(0.3282294), np.float32(0.3569042), np.float32(0.32752126), np.float32(0.4013892), np.float32(0.4637485), np.float32(0.47348106), np.float32(0.44409385), np.float32(0.44416422), np.float32(0.41641116), np.float32(0.37937683), np.float32(0.43625247), np.float32(0.43528244), np.float32(0.39423954), np.float32(0.3681509), np.float32(0.33309105), np.float32(0.32569626), np.float32(0.33672297), np.float32(0.30149418), np.float32(0.24918157), np.float32(0.23018171), np.float32(0.24935718), np.float32(0.2354811), np.float32(0.20240599), np.float32(0.1634547), np.float32(0.14932556), np.float32(0.15910925), np.float32(0.16636541), np.float32(0.19648555), np.float32(0.1971839), np.float32(0.19210523), np.float32(0.17410119), np.float32(0.16996013), np.float32(0.1729665), np.float32(0.1654517), np.float32(0.15649992), np.float32(0.15336631), np.float32(0.16689356), np.float32(0.19551982), np.float32(0.18043947), np.float32(0.16931015), np.float32(0.1652185), np.float32(0.14947547), np.float32(0.14141268), np.float32(0.14378385), np.float32(0.1666476), np.float32(0.18874827), np.float32(0.20693593), np.float32(0.21273176), np.float32(0.23821263), np.float32(0.2691863), np.float32(0.27107188), np.float32(0.28587207), np.float32(0.2963485), np.float32(0.33405715), np.float32(0.32178086), np.float32(0.27284002), np.float32(0.23048063), np.float32(0.2521598), np.float32(0.20105499), np.float32(0.17363647), np.float32(0.14794247), np.float32(0.132894), np.float32(0.117673635), np.float32(0.098825425), np.float32(0.08260253), np.float32(0.083317176), np.float32(0.07790478), np.float32(0.07371619), np.float32(0.07590635), np.float32(0.08394061), np.float32(0.082521155), np.float32(0.08818771), np.float32(0.08653262), np.float32(0.076390155), np.float32(0.07971675), np.float32(0.08248097), np.float32(0.07390231), np.float32(0.06738475), np.float32(0.06945964), np.float32(0.07818866), np.float32(0.075363524), np.float32(0.07097947), np.float32(0.07913473), np.float32(0.09122675), np.float32(0.09973173), np.float32(0.10661314), np.float32(0.11665891), np.float32(0.1298129), np.float32(0.12512687), np.float32(0.1284142), np.float32(0.15049452), np.float32(0.14672852), np.float32(0.13211508), np.float32(0.12418692), np.float32(0.12719217), np.float32(0.10462136), np.float32(0.09861807), np.float32(0.10224754), np.float32(0.09796235), np.float32(0.092305385), np.float32(0.0944398), np.float32(0.09556983), np.float32(0.09362314), np.float32(0.0955074), np.float32(0.09523232), np.float32(0.10711966), np.float32(0.120579004), np.float32(0.13354886), np.float32(0.13279085), np.float32(0.13224734), np.float32(0.14272833), np.float32(0.14051116), np.float32(0.13649185), np.float32(0.13496959), np.float32(0.13612589), np.float32(0.13141595), np.float32(0.13873237), np.float32(0.13876042), np.float32(0.12395969), np.float32(0.12557118), np.float32(0.13805434), np.float32(0.1394497), np.float32(0.12260485), np.float32(0.13189097), np.float32(0.13453667), np.float32(0.11834569), np.float32(0.090255775), np.float32(0.077141136), np.float32(0.06585369), np.float32(0.056879643), np.float32(0.052721664), np.float32(0.052691516), np.float32(0.05205234), np.float32(0.053541012), np.float32(0.054367315), np.float32(0.05602202), np.float32(0.05963881), np.float32(0.057281688), np.float32(0.053337656), np.float32(0.05552688), np.float32(0.053003047), np.float32(0.049813777), np.float32(0.051360432), np.float32(0.057231188), np.float32(0.060700428), np.float32(0.06644065), np.float32(0.07175647), np.float32(0.0689481), np.float32(0.07049094), np.float32(0.07407489), np.float32(0.07847184), np.float32(0.094007865), np.float32(0.10025073), np.float32(0.099841), np.float32(0.09533409), np.float32(0.08707441), np.float32(0.079222135), np.float32(0.06825114), np.float32(0.054300416), np.float32(0.044494435), np.float32(0.044670675), np.float32(0.044740118), np.float32(0.04174815), np.float32(0.045166202), np.float32(0.045766316), np.float32(0.040053666), np.float32(0.040431283), np.float32(0.03261593), np.float32(0.02993766), np.float32(0.026072778), np.float32(0.024558866), np.float32(0.030427752), np.float32(0.03409748), np.float32(0.03886079), np.float32(0.043513052), np.float32(0.0442635), np.float32(0.050364524), np.float32(0.05777991), np.float32(0.06244142), np.float32(0.07118761), np.float32(0.07316386), np.float32(0.0792233), np.float32(0.08977965), np.float32(0.10678177), np.float32(0.11504411), np.float32(0.111104354), np.float32(0.111302294), np.float32(0.11231437), np.float32(0.10932609), np.float32(0.11606233), np.float32(0.11896707), np.float32(0.13497132), np.float32(0.1401499), np.float32(0.12786682), np.float32(0.11677724), np.float32(0.10248492), np.float32(0.097269244), np.float32(0.084506825), np.float32(0.0746771), np.float32(0.08075985), np.float32(0.081321985), np.float32(0.08223089), np.float32(0.082033396), np.float32(0.07964339), np.float32(0.08170836), np.float32(0.09208369), np.float32(0.08962864), np.float32(0.093851276), np.float32(0.098597124), np.float32(0.10026101), np.float32(0.10841013), np.float32(0.11762314), np.float32(0.11239032), np.float32(0.10008234), np.float32(0.100953795), np.float32(0.08933646), np.float32(0.081370875), np.float32(0.080348164), np.float32(0.08621081), np.float32(0.08162822), np.float32(0.07917124), np.float32(0.08427012), np.float32(0.07866028), np.float32(0.07076045), np.float32(0.070769735), np.float32(0.065701775), np.float32(0.071212694), np.float32(0.073500894), np.float32(0.07476062), np.float32(0.07032199), np.float32(0.06371514), np.float32(0.059100837), np.float32(0.052671585), np.float32(0.049638826), np.float32(0.04411407), np.float32(0.039286513), np.float32(0.041410018), np.float32(0.03839083), np.float32(0.039066467), np.float32(0.04660735), np.float32(0.05284018), np.float32(0.055137187), np.float32(0.052700393), np.float32(0.055552687), np.float32(0.054733258), np.float32(0.052853845), np.float32(0.050744385), np.float32(0.054814737), np.float32(0.05706037), np.float32(0.06562635), np.float32(0.070685446), np.float32(0.05538904), np.float32(0.058831558), np.float32(0.05750061), np.float32(0.06284436), np.float32(0.052181542), np.float32(0.053891182), np.float32(0.054191995), np.float32(0.05911067), np.float32(0.05980573), np.float32(0.06645383), np.float32(0.06938833), np.float32(0.06504852), np.float32(0.06010798), np.float32(0.06271678), np.float32(0.06640012), np.float32(0.061906353), np.float32(0.071867675), np.float32(0.08129), np.float32(0.08230889), np.float32(0.08320255), np.float32(0.08758466), np.float32(0.09196445), np.float32(0.08681849), np.float32(0.084407166), np.float32(0.09751616), np.float32(0.11589372), np.float32(0.13052593), np.float32(0.15389048), np.float32(0.17012838), np.float32(0.18482001), np.float32(0.20120037), np.float32(0.199259), np.float32(0.1984832), np.float32(0.19974598), np.float32(0.19812992), np.float32(0.21877247), np.float32(0.22216952), np.float32(0.2125658), np.float32(0.19230135), np.float32(0.19517069), np.float32(0.1750109), np.float32(0.1571644), np.float32(0.16383119), np.float32(0.16132952), np.float32(0.14242777), np.float32(0.13223307), np.float32(0.12600246), np.float32(0.099630795), np.float32(0.085691676), np.float32(0.08302066), np.float32(0.08258204), np.float32(0.07488378), np.float32(0.07331185), np.float32(0.07088087), np.float32(0.0676071), np.float32(0.061115786), np.float32(0.052184585), np.float32(0.045403283), np.float32(0.04026221), np.float32(0.03559584), np.float32(0.031589717), np.float32(0.030278148), np.float32(0.032892197), np.float32(0.034923587), np.float32(0.035466786), np.float32(0.037156373), np.float32(0.03512595), np.float32(0.03561845), np.float32(0.035793412), np.float32(0.033309266), np.float32(0.029453518), np.float32(0.030769354), np.float32(0.034185503), np.float32(0.03297863), np.float32(0.03173016), np.float32(0.032922443), np.float32(0.03233264), np.float32(0.03407246), np.float32(0.036912423), np.float32(0.042613767), np.float32(0.051814396), np.float32(0.06291386), np.float32(0.075976096), np.float32(0.08914023), np.float32(0.10783902), np.float32(0.12599002), np.float32(0.14033096), np.float32(0.12559615), np.float32(0.13983697), np.float32(0.14930673), np.float32(0.15666126), np.float32(0.17167528), np.float32(0.1842429), np.float32(0.18695468), np.float32(0.19444488), np.float32(0.18516351), np.float32(0.18537807), np.float32(0.16822214), np.float32(0.16892897), np.float32(0.15753324), np.float32(0.14453772), np.float32(0.13518246), np.float32(0.13109998), np.float32(0.12664977), np.float32(0.11814558), np.float32(0.1081513), np.float32(0.10520582), np.float32(0.09072967), np.float32(0.080460936), np.float32(0.07405868), np.float32(0.07853307), np.float32(0.07435738), np.float32(0.07427428), np.float32(0.069776416), np.float32(0.06859258), np.float32(0.06156501), np.float32(0.06296847), np.float32(0.06493542), np.float32(0.06758824), np.float32(0.07736453), np.float32(0.08223653), np.float32(0.09011966), np.float32(0.10170202), np.float32(0.105027996), np.float32(0.10781055), np.float32(0.10996067), np.float32(0.117374934), np.float32(0.11425172), np.float32(0.106232055), np.float32(0.09684369), np.float32(0.10112812), np.float32(0.08685592), np.float32(0.0744985), np.float32(0.064049326), np.float32(0.060238026), np.float32(0.059124127), np.float32(0.050651293), np.float32(0.044206604), np.float32(0.050328627), np.float32(0.060538586), np.float32(0.06278161), np.float32(0.07288105), np.float32(0.09279219), np.float32(0.078233965), np.float32(0.083414815), np.float32(0.099225566), np.float32(0.106936224), np.float32(0.11691935), np.float32(0.15328905), np.float32(0.20996544), np.float32(0.26834372), np.float32(0.3196942), np.float32(0.32304943), np.float32(0.370062), np.float32(0.40364963), np.float32(0.49780312), np.float32(0.6063206), np.float32(0.67999285), np.float32(0.7532415), np.float32(0.85047454), np.float32(0.9105987), np.float32(0.918572), np.float32(0.92012084), np.float32(0.9244175), np.float32(0.9230372), np.float32(0.9228484), np.float32(0.9257856), np.float32(0.9231631), np.float32(0.8965786), np.float32(0.8753664), np.float32(0.8108921), np.float32(0.80108976), np.float32(0.76628894), np.float32(0.7191207), np.float32(0.6611348), np.float32(0.6665121), np.float32(0.5867364), np.float32(0.52678806), np.float32(0.4545186), np.float32(0.4098943), np.float32(0.39232045), np.float32(0.35597098), np.float32(0.35102424), np.float32(0.3314658), np.float32(0.3172487), np.float32(0.3115779), np.float32(0.28574836), np.float32(0.27076927), np.float32(0.27448544), np.float32(0.26960975), np.float32(0.27478266), np.float32(0.29733753), np.float32(0.29627672), np.float32(0.28589484), np.float32(0.3167745), np.float32(0.3206799), np.float32(0.29865393), np.float32(0.2915186), np.float32(0.358308), np.float32(0.40918067), np.float32(0.44206828), np.float32(0.3800938), np.float32(0.35393876), np.float32(0.3585692), np.float32(0.36282402), np.float32(0.34241927), np.float32(0.296077), np.float32(0.3182758), np.float32(0.38306), np.float32(0.41621944), np.float32(0.4300229), np.float32(0.46235478), np.float32(0.4226767), np.float32(0.38763845), np.float32(0.35320342), np.float32(0.35846347), np.float32(0.38828158), np.float32(0.40793687), np.float32(0.39900044), np.float32(0.43677968), np.float32(0.4909971), np.float32(0.5519857), np.float32(0.55493826), np.float32(0.5755588), np.float32(0.6189722), np.float32(0.6104168), np.float32(0.6401305), np.float32(0.066936314), np.float32(0.065285735), np.float32(0.056425758), np.float32(0.06244377), np.float32(0.07291094), np.float32(0.06813579), np.float32(0.07146263), np.float32(0.07706396), np.float32(0.07103664), np.float32(0.07035035), np.float32(0.07478459), np.float32(0.080158964), np.float32(0.09865393), np.float32(0.10537263), np.float32(0.096404), np.float32(0.09760113), np.float32(0.09461637), np.float32(0.0881813), np.float32(0.079459), np.float32(0.0623779), np.float32(0.054161318), np.float32(0.053773772), np.float32(0.05211316), np.float32(0.048668668), np.float32(0.05053239), np.float32(0.051200137), np.float32(0.048538245), np.float32(0.04874426), np.float32(0.04004343), np.float32(0.03430094), np.float32(0.02929836), np.float32(0.027421141), np.float32(0.032344684), np.float32(0.037799697), np.float32(0.044471696), np.float32(0.046364848), np.float32(0.048227917), np.float32(0.057511304), np.float32(0.05997246), np.float32(0.06919427), np.float32(0.07922001), np.float32(0.086374566), np.float32(0.09131959), np.float32(0.10515177), np.float32(0.12736462), np.float32(0.13563302), np.float32(0.1320485), np.float32(0.13021038), np.float32(0.12885584), np.float32(0.12257873), np.float32(0.12926468), np.float32(0.1288665), np.float32(0.14630283), np.float32(0.14758782), np.float32(0.14097376), np.float32(0.12825498), np.float32(0.11281848), np.float32(0.10661588), np.float32(0.09597724), np.float32(0.08655475), np.float32(0.09136952), np.float32(0.0901283), np.float32(0.089454345), np.float32(0.08603697), np.float32(0.08108869), np.float32(0.082049474), np.float32(0.0904148), np.float32(0.09093017), np.float32(0.09038232), np.float32(0.10095334), np.float32(0.104152195), np.float32(0.11583086), np.float32(0.120187186), np.float32(0.10998214), np.float32(0.09904876), np.float32(0.10724106), np.float32(0.10131197), np.float32(0.091535084), np.float32(0.085405156), np.float32(0.09367592), np.float32(0.09042382), np.float32(0.08453195), np.float32(0.091043204), np.float32(0.08357707), np.float32(0.07922871), np.float32(0.078546196), np.float32(0.07239438), np.float32(0.07444463), np.float32(0.07659019), np.float32(0.077762716), np.float32(0.070971), np.float32(0.06325094), np.float32(0.058312763), np.float32(0.052328926), np.float32(0.050883796), np.float32(0.043752935), np.float32(0.039976403), np.float32(0.043433264), np.float32(0.039604213), np.float32(0.041853126), np.float32(0.05062351), np.float32(0.058880765), np.float32(0.06097189), np.float32(0.056236736), np.float32(0.05800059), np.float32(0.05873236), np.float32(0.05518581), np.float32(0.052523896), np.float32(0.0526324), np.float32(0.05255639), np.float32(0.058142472), np.float32(0.062043127), np.float32(0.05044026), np.float32(0.050581336), np.float32(0.049287427), np.float32(0.054458514), np.float32(0.045348495), np.float32(0.046199992), np.float32(0.048670568), np.float32(0.05227393), np.float32(0.053152822), np.float32(0.061352037), np.float32(0.06480344), np.float32(0.061550643), np.float32(0.058888994), np.float32(0.06155677), np.float32(0.06569894), np.float32(0.060634658), np.float32(0.06537075), np.float32(0.073284484), np.float32(0.07392682), np.float32(0.07590661), np.float32(0.08619043), np.float32(0.09838522), np.float32(0.09775682), np.float32(0.09131791), np.float32(0.10555113), np.float32(0.12315847), np.float32(0.14366667), np.float32(0.16676517), np.float32(0.1781088), np.float32(0.19281335), np.float32(0.20652826), np.float32(0.20753373), np.float32(0.20254545), np.float32(0.19959305), np.float32(0.19326498), np.float32(0.20885342), np.float32(0.21502516), np.float32(0.20537384), np.float32(0.18664241), np.float32(0.19453041), np.float32(0.17472917), np.float32(0.15523192), np.float32(0.16203633), np.float32(0.15718183), np.float32(0.14119929), np.float32(0.13226825), np.float32(0.1269478), np.float32(0.097626224), np.float32(0.08056256), np.float32(0.077922106), np.float32(0.07891367), np.float32(0.07322814), np.float32(0.07558762), np.float32(0.07597779), np.float32(0.07602976), np.float32(0.070153214), np.float32(0.061284237), np.float32(0.052156035), np.float32(0.04750533), np.float32(0.042074457), np.float32(0.03662075), np.float32(0.036046438), np.float32(0.0382348), np.float32(0.041244026), np.float32(0.04308601), np.float32(0.0455302), np.float32(0.04364714), np.float32(0.043972943), np.float32(0.043670088), np.float32(0.040626254), np.float32(0.035105575), np.float32(0.036669996), np.float32(0.04097217), np.float32(0.040119287), np.float32(0.0379884), np.float32(0.03954124), np.float32(0.038485616), np.float32(0.038918767), np.float32(0.039577585), np.float32(0.0447327), np.float32(0.051844634), np.float32(0.060676552), np.float32(0.07219292), np.float32(0.08486084), np.float32(0.10095237), np.float32(0.11406726), np.float32(0.1282458), np.float32(0.1257751), np.float32(0.14170755), np.float32(0.1496947), np.float32(0.15686612), np.float32(0.17388976), np.float32(0.18819296), np.float32(0.18236017), np.float32(0.19516335), np.float32(0.18531069), np.float32(0.18447264), np.float32(0.17814767), np.float32(0.17277496), np.float32(0.16692637), np.float32(0.15067823), np.float32(0.14493638), np.float32(0.1431877), np.float32(0.13743758), np.float32(0.1282167), np.float32(0.12028897), np.float32(0.11564609), np.float32(0.10448839), np.float32(0.09218036), np.float32(0.080382), np.float32(0.08578402), np.float32(0.08026023), np.float32(0.07961265), np.float32(0.07324345), np.float32(0.06861824), np.float32(0.06087107), np.float32(0.064264804), np.float32(0.065718755), np.float32(0.067776285), np.float32(0.07793764), np.float32(0.08191568), np.float32(0.086343), np.float32(0.09689275), np.float32(0.099920906), np.float32(0.10398888), np.float32(0.10501592), np.float32(0.11172974), np.float32(0.108809516), np.float32(0.10103757), np.float32(0.090185076), np.float32(0.09597459), np.float32(0.08471718), np.float32(0.07455944), np.float32(0.06462486), np.float32(0.06072846), np.float32(0.055877324), np.float32(0.04798673), np.float32(0.046763163), np.float32(0.05413675), np.float32(0.06452556), np.float32(0.06501196), np.float32(0.07186672), np.float32(0.08547465), np.float32(0.080667846), np.float32(0.08106256), np.float32(0.084864944), np.float32(0.10088995), np.float32(0.119270675), np.float32(0.14453436), np.float32(0.21709001), np.float32(0.23288332), np.float32(0.27398187), np.float32(0.35890484), np.float32(0.43699598), np.float32(0.49348068), np.float32(0.57957584), np.float32(0.6981111), np.float32(0.75391215), np.float32(0.84225583), np.float32(0.8954908), np.float32(0.9219459), np.float32(0.92966986), np.float32(0.9340718), np.float32(0.9340437), np.float32(0.9315531), np.float32(0.9380557), np.float32(0.94001836), np.float32(0.9301957), np.float32(0.91863585), np.float32(0.8956562), np.float32(0.85910696), np.float32(0.8390008), np.float32(0.8096386), np.float32(0.74117386), np.float32(0.7248537), np.float32(0.65946203), np.float32(0.5709503), np.float32(0.47682598), np.float32(0.41687694), np.float32(0.36756507), np.float32(0.33499384), np.float32(0.30012393), np.float32(0.30600306), np.float32(0.27464244), np.float32(0.25161672), np.float32(0.23951432), np.float32(0.22287501), np.float32(0.21151112), np.float32(0.21380848), np.float32(0.19573335), np.float32(0.17563105), np.float32(0.17274758), np.float32(0.17005569), np.float32(0.16181277), np.float32(0.15350047), np.float32(0.15665282), np.float32(0.14965452), np.float32(0.14805616), np.float32(0.15578304), np.float32(0.15124229), np.float32(0.14919043), np.float32(0.14939372), np.float32(0.14661184), np.float32(0.12872122), np.float32(0.12542418), np.float32(0.12268961), np.float32(0.11019965), np.float32(0.099773414), np.float32(0.12885262), np.float32(0.13263316), np.float32(0.12587087), np.float32(0.1472668), np.float32(0.134533), np.float32(0.118705764), np.float32(0.10271487), np.float32(0.08627204), np.float32(0.08066505), np.float32(0.074116156), np.float32(0.07154659), np.float32(0.07350023), np.float32(0.07185004), np.float32(0.08139531), np.float32(0.088965595), np.float32(0.081561394), np.float32(0.08467642), np.float32(0.075314194), np.float32(0.0701117), np.float32(0.07285314), np.float32(0.07154153), np.float32(0.060141515), np.float32(0.066809505), np.float32(0.07745107), np.float32(0.071752734), np.float32(0.07562972), np.float32(0.08128559), np.float32(0.07379864), np.float32(0.071804345), np.float32(0.076137275), np.float32(0.08169311), np.float32(0.100108854), np.float32(0.10713544), np.float32(0.096769296), np.float32(0.098018646), np.float32(0.09518591), np.float32(0.08919172), np.float32(0.079964615), np.float32(0.06206256), np.float32(0.053894266), np.float32(0.053750146), np.float32(0.05211316), np.float32(0.048668668), np.float32(0.05053239), np.float32(0.051200137), np.float32(0.048538245), np.float32(0.04874426), np.float32(0.04004343), np.float32(0.03430094), np.float32(0.02929836), np.float32(0.027421141), np.float32(0.032344684), np.float32(0.037799697), np.float32(0.044471696), np.float32(0.046364848), np.float32(0.048227917), np.float32(0.057511304), np.float32(0.05997246), np.float32(0.06919427), np.float32(0.07922001), np.float32(0.086374566), np.float32(0.09131959), np.float32(0.10515177), np.float32(0.12736462), np.float32(0.13563302), np.float32(0.1320485), np.float32(0.13021038), np.float32(0.12885584), np.float32(0.12257873), np.float32(0.12926468), np.float32(0.12833123), np.float32(0.14645232), np.float32(0.14785784), np.float32(0.14148535), np.float32(0.12962519), np.float32(0.11365852), np.float32(0.10705453), np.float32(0.09680249), np.float32(0.08690892), np.float32(0.09143077), np.float32(0.09018208), np.float32(0.08946696), np.float32(0.08622695), np.float32(0.08106202), np.float32(0.08152809), np.float32(0.08996664), np.float32(0.09052631), np.float32(0.09007179), np.float32(0.10048588), np.float32(0.10361105), np.float32(0.11554332), np.float32(0.119714424), np.float32(0.1086135), np.float32(0.09817256), np.float32(0.10472699), np.float32(0.09711027), np.float32(0.08781388), np.float32(0.08319114), np.float32(0.091706604), np.float32(0.08908422), np.float32(0.08333996), np.float32(0.08860771), np.float32(0.08192856), np.float32(0.07710004), np.float32(0.07692098), np.float32(0.07068784), np.float32(0.072878666), np.float32(0.07492896), np.float32(0.076931186), np.float32(0.06878901), np.float32(0.061398737), np.float32(0.05645531), np.float32(0.050706256), np.float32(0.049233884), np.float32(0.041862622), np.float32(0.03817052), np.float32(0.041244715), np.float32(0.03712244), np.float32(0.039041206), np.float32(0.047405023), np.float32(0.054332543), np.float32(0.05454845), np.float32(0.053261083), np.float32(0.055542737), np.float32(0.05587824), np.float32(0.052712105), np.float32(0.050142843), np.float32(0.049906272), np.float32(0.049368486), np.float32(0.05518419), np.float32(0.05851262), np.float32(0.048030917), np.float32(0.048695434), np.float32(0.047037877), np.float32(0.050899904), np.float32(0.045020998), np.float32(0.046734694), np.float32(0.049223594), np.float32(0.05251106), np.float32(0.05399902), np.float32(0.06234946), np.float32(0.06672986), np.float32(0.062580384), np.float32(0.06053214), np.float32(0.0638403), np.float32(0.067469366), np.float32(0.064882465), np.float32(0.06774117), np.float32(0.07518824), np.float32(0.07519661), np.float32(0.078420125), np.float32(0.087858625), np.float32(0.0970588), np.float32(0.09737262), np.float32(0.0926789), np.float32(0.10405471), np.float32(0.117181875), np.float32(0.13269006), np.float32(0.14829576), np.float32(0.15340124), np.float32(0.16419432), np.float32(0.16017172), np.float32(0.15669452), np.float32(0.15077944), np.float32(0.1512787), np.float32(0.14637776), np.float32(0.15966763), np.float32(0.16409016), np.float32(0.15321277), np.float32(0.13936011), np.float32(0.14718957), np.float32(0.13326257), np.float32(0.11600516), np.float32(0.12303324), np.float32(0.122188896), np.float32(0.10666791), np.float32(0.10302341), np.float32(0.09932003), np.float32(0.07557243), np.float32(0.06615344), np.float32(0.065079845), np.float32(0.06717437), np.float32(0.065554254), np.float32(0.071950674), np.float32(0.074084714), np.float32(0.07691558), np.float32(0.071465656), np.float32(0.062394455), np.float32(0.052465633), np.float32(0.04807019), np.float32(0.04215679), np.float32(0.037294686), np.float32(0.035629258), np.float32(0.03805525), np.float32(0.0404582), np.float32(0.04446089), np.float32(0.046646785), np.float32(0.044187926), np.float32(0.04455889), np.float32(0.044888068), np.float32(0.042136863), np.float32(0.036793515), np.float32(0.039098475), np.float32(0.043747168), np.float32(0.04296653), np.float32(0.040999852), np.float32(0.041710358), np.float32(0.04090988), np.float32(0.04140026), np.float32(0.041850947), np.float32(0.04716698), np.float32(0.054476995), np.float32(0.06333912), np.float32(0.074303396), np.float32(0.0868206), np.float32(0.10125695), np.float32(0.116183415), np.float32(0.128044), np.float32(0.1300999), np.float32(0.14679389), np.float32(0.15196924), np.float32(0.15996607), np.float32(0.1787162), np.float32(0.19244783), np.float32(0.18757503), np.float32(0.20031758), np.float32(0.18925923), np.float32(0.18803807), np.float32(0.1812059), np.float32(0.17462955), np.float32(0.16934954), np.float32(0.15103509), np.float32(0.14490265), np.float32(0.14262101), np.float32(0.13791527), np.float32(0.1282955), np.float32(0.1209587), np.float32(0.11633289), np.float32(0.10480844), np.float32(0.09245631), np.float32(0.08015807), np.float32(0.085292704), np.float32(0.07955451), np.float32(0.07903255), np.float32(0.07288526), np.float32(0.0680338), np.float32(0.060347907), np.float32(0.06366998), np.float32(0.064931154), np.float32(0.067241594), np.float32(0.07738839), np.float32(0.08113613), np.float32(0.0857099), np.float32(0.09643559), np.float32(0.099809356), np.float32(0.1038548), np.float32(0.104786165), np.float32(0.11158839), np.float32(0.10860598), np.float32(0.10086333), np.float32(0.09094876), np.float32(0.09685208), np.float32(0.08565773), np.float32(0.07516409), np.float32(0.06513002), np.float32(0.06115526), np.float32(0.05627316), np.float32(0.04841259), np.float32(0.04728132), np.float32(0.054752342), np.float32(0.06464221), np.float32(0.06501196), np.float32(0.07186672), np.float32(0.08547465), np.float32(0.080667846), np.float32(0.08106256), np.float32(0.084864944), np.float32(0.10088995), np.float32(0.119270675), np.float32(0.14453436), np.float32(0.21709001), np.float32(0.23288332), np.float32(0.27398187), np.float32(0.35890484), np.float32(0.43699598), np.float32(0.49348068), np.float32(0.57957584), np.float32(0.6981111), np.float32(0.75391215), np.float32(0.84225583), np.float32(0.8954908), np.float32(0.9219459), np.float32(0.92966986), np.float32(0.9340718), np.float32(0.9340437), np.float32(0.9315531), np.float32(0.9380557), np.float32(0.94001836), np.float32(0.9301957), np.float32(0.91863585), np.float32(0.8956562), np.float32(0.85910696), np.float32(0.8390008), np.float32(0.8096386), np.float32(0.74117386), np.float32(0.7248537), np.float32(0.65946203), np.float32(0.5709503), np.float32(0.47682598), np.float32(0.41687694), np.float32(0.36756507), np.float32(0.33499384), np.float32(0.30012393), np.float32(0.30600306), np.float32(0.27464244), np.float32(0.25161672), np.float32(0.23951432), np.float32(0.22287501), np.float32(0.21151112), np.float32(0.21380848), np.float32(0.19573335), np.float32(0.17563105), np.float32(0.17274758), np.float32(0.17005569), np.float32(0.16181277), np.float32(0.15350047), np.float32(0.15665282), np.float32(0.14965452), np.float32(0.14805616), np.float32(0.15578304), np.float32(0.15124229), np.float32(0.14919043), np.float32(0.14939372), np.float32(0.14661184), np.float32(0.12872122), np.float32(0.12542418), np.float32(0.12268961), np.float32(0.11019965), np.float32(0.099773414), np.float32(0.12885262), np.float32(0.13263316), np.float32(0.12587087), np.float32(0.1472668), np.float32(0.134533), np.float32(0.118705764), np.float32(0.10271487), np.float32(0.08627204), np.float32(0.08066505), np.float32(0.074116156), np.float32(0.07154659), np.float32(0.07350023), np.float32(0.07185004), np.float32(0.08139531), np.float32(0.088965595), np.float32(0.081561394), np.float32(0.08467642), np.float32(0.075314194), np.float32(0.0701117), np.float32(0.07285314), np.float32(0.07154153), np.float32(0.060141515), np.float32(0.066809505), np.float32(0.07745107), np.float32(0.071752734), np.float32(0.07562972), np.float32(0.08128559), np.float32(0.07379864), np.float32(0.071804345), np.float32(0.076137275), np.float32(0.08169311), np.float32(0.100108854), np.float32(0.10713544), np.float32(0.096769296), np.float32(0.098018646), np.float32(0.09518591), np.float32(0.08919172), np.float32(0.079964615), np.float32(0.06206256), np.float32(0.053894266), np.float32(0.053750146), np.float32(0.05211316), np.float32(0.048668668), np.float32(0.05053239), np.float32(0.051200137), np.float32(0.048538245), np.float32(0.04874426), np.float32(0.04004343), np.float32(0.03430094), np.float32(0.02929836), np.float32(0.027421141), np.float32(0.032344684), np.float32(0.037799697), np.float32(0.044471696), np.float32(0.046364848), np.float32(0.048227917), np.float32(0.057511304), np.float32(0.05997246), np.float32(0.06919427), np.float32(0.07922001), np.float32(0.086374566), np.float32(0.09131959), np.float32(0.10515177), np.float32(0.12736462), np.float32(0.13563302), np.float32(0.1320485), np.float32(0.13021038), np.float32(0.12885584), np.float32(0.12257873), np.float32(0.12926468), np.float32(0.12833123), np.float32(0.14645232), np.float32(0.14785784), np.float32(0.14148535), np.float32(0.12962519), np.float32(0.11365852), np.float32(0.10705453), np.float32(0.09680249), np.float32(0.08690892), np.float32(0.09143077), np.float32(0.09018208), np.float32(0.08946696), np.float32(0.08622695), np.float32(0.08106202), np.float32(0.08152809), np.float32(0.08996664), np.float32(0.09052631), np.float32(0.09007179), np.float32(0.10048588), np.float32(0.10361105), np.float32(0.11554332), np.float32(0.119714424), np.float32(0.1086135), np.float32(0.09817256), np.float32(0.10472699), np.float32(0.09711027), np.float32(0.08781388), np.float32(0.08319114), np.float32(0.091706604), np.float32(0.08908422), np.float32(0.08333996), np.float32(0.08860771), np.float32(0.08192856), np.float32(0.07710004), np.float32(0.07692098), np.float32(0.07068784), np.float32(0.072878666), np.float32(0.07492896), np.float32(0.076931186), np.float32(0.06878901), np.float32(0.061398737), np.float32(0.05645531), np.float32(0.050706256), np.float32(0.049233884), np.float32(0.041862622), np.float32(0.03817052), np.float32(0.041244715), np.float32(0.03712244), np.float32(0.039041206), np.float32(0.047405023), np.float32(0.054332543), np.float32(0.05454845), np.float32(0.053261083), np.float32(0.055542737), np.float32(0.05587824), np.float32(0.052712105), np.float32(0.050142843), np.float32(0.049906272), np.float32(0.049368486), np.float32(0.05518419), np.float32(0.05851262), np.float32(0.048030917), np.float32(0.048695434), np.float32(0.047037877), np.float32(0.050899904), np.float32(0.045020998), np.float32(0.046734694), np.float32(0.049223594), np.float32(0.05251106), np.float32(0.05399902), np.float32(0.06234946), np.float32(0.066754624), np.float32(0.06257713), np.float32(0.06063511), np.float32(0.06402456), np.float32(0.06786283), np.float32(0.06562992), np.float32(0.071807794), np.float32(0.07903789), np.float32(0.08053691), np.float32(0.08445571), np.float32(0.099612065), np.float32(0.1153945), np.float32(0.11840944), np.float32(0.11230682), np.float32(0.12595399), np.float32(0.13400804), np.float32(0.14947487), np.float32(0.15729676), np.float32(0.15679681), np.float32(0.16599561), np.float32(0.15693101), np.float32(0.15325236), np.float32(0.14834878), np.float32(0.14978048), np.float32(0.14781022), np.float32(0.15637797), np.float32(0.16376922), np.float32(0.15740672), np.float32(0.1458477), np.float32(0.15101491), np.float32(0.13984375), np.float32(0.12363057), np.float32(0.13056691), np.float32(0.14063081), np.float32(0.13206053), np.float32(0.12846805), np.float32(0.118345186), np.float32(0.08992423), np.float32(0.07884578), np.float32(0.08073499), np.float32(0.083956), np.float32(0.080831215), np.float32(0.09432601), np.float32(0.103281036), np.float32(0.110094465), np.float32(0.099279426), np.float32(0.0847613), np.float32(0.07211931), np.float32(0.068041086), np.float32(0.055447713), np.float32(0.050573405), np.float32(0.04689884), np.float32(0.048444714), np.float32(0.050111614), np.float32(0.056748), np.float32(0.060710747), np.float32(0.059246622), np.float32(0.061558332), np.float32(0.0659832), np.float32(0.058010355), np.float32(0.049387727), np.float32(0.053275958), np.float32(0.062078565), np.float32(0.063155755), np.float32(0.059291717), np.float32(0.0600093), np.float32(0.056009267), np.float32(0.059465103), np.float32(0.06166284), np.float32(0.070564196), np.float32(0.076553114), np.float32(0.086953275), np.float32(0.098969944), np.float32(0.1153289), np.float32(0.13426545), np.float32(0.15271555), np.float32(0.15342173), np.float32(0.14695928), np.float32(0.16008182), np.float32(0.16769898), np.float32(0.16508536), np.float32(0.18264979), np.float32(0.18994363), np.float32(0.2022287), np.float32(0.20400572), np.float32(0.1979225), np.float32(0.19842242), np.float32(0.20019837), np.float32(0.2069245), np.float32(0.20064354), np.float32(0.19275948), np.float32(0.19299367), np.float32(0.19035308), np.float32(0.16147655), np.float32(0.16666879), np.float32(0.16468321), np.float32(0.18598141), np.float32(0.17532818), np.float32(0.16764767), np.float32(0.17802897), np.float32(0.085292704), np.float32(0.07955451), np.float32(0.07903255), np.float32(0.07288526), np.float32(0.0680338), np.float32(0.060347907), np.float32(0.06366998), np.float32(0.064931154), np.float32(0.067241594), np.float32(0.07738839), np.float32(0.08113613), np.float32(0.0857099), np.float32(0.09643559), np.float32(0.099809356), np.float32(0.1038548), np.float32(0.104786165), np.float32(0.11158839), np.float32(0.10860598), np.float32(0.10086333), np.float32(0.09094876), np.float32(0.09685208), np.float32(0.08565773), np.float32(0.07516409), np.float32(0.06513002), np.float32(0.06115526), np.float32(0.05627316), np.float32(0.04841259), np.float32(0.04728132), np.float32(0.054752342), np.float32(0.06464221), np.float32(0.06501196), np.float32(0.07186672), np.float32(0.08547465), np.float32(0.080667846), np.float32(0.08106256), np.float32(0.084864944), np.float32(0.10088995), np.float32(0.119270675), np.float32(0.14453436), np.float32(0.21709001), np.float32(0.23288332), np.float32(0.27398187), np.float32(0.35890484), np.float32(0.43699598), np.float32(0.49348068), np.float32(0.57957584), np.float32(0.6981111), np.float32(0.75391215), np.float32(0.84225583), np.float32(0.8954908), np.float32(0.9219459), np.float32(0.92966986), np.float32(0.9340718), np.float32(0.9340437), np.float32(0.9315531), np.float32(0.9380557), np.float32(0.94001836), np.float32(0.9301957), np.float32(0.91863585), np.float32(0.8956562), np.float32(0.85910696), np.float32(0.8390008), np.float32(0.8096386), np.float32(0.74117386), np.float32(0.7248537), np.float32(0.65946203), np.float32(0.5709503), np.float32(0.47682598), np.float32(0.41687694), np.float32(0.36756507), np.float32(0.33499384), np.float32(0.30012393), np.float32(0.30600306), np.float32(0.27464244), np.float32(0.25161672), np.float32(0.23951432), np.float32(0.22287501), np.float32(0.21151112), np.float32(0.21380848), np.float32(0.19573335), np.float32(0.17563105), np.float32(0.17274758), np.float32(0.17005569), np.float32(0.16181277), np.float32(0.15350047), np.float32(0.15665282), np.float32(0.14965452), np.float32(0.14805616), np.float32(0.15578304), np.float32(0.15124229), np.float32(0.14919043), np.float32(0.14939372), np.float32(0.14661184), np.float32(0.12872122), np.float32(0.12542418), np.float32(0.12268961), np.float32(0.11019965), np.float32(0.099773414), np.float32(0.12885262), np.float32(0.13263316), np.float32(0.12587087), np.float32(0.1472668), np.float32(0.134533), np.float32(0.118705764), np.float32(0.10271487), np.float32(0.08627204), np.float32(0.08066505), np.float32(0.074116156), np.float32(0.07154659), np.float32(0.07350023), np.float32(0.07185004), np.float32(0.08139531), np.float32(0.088965595), np.float32(0.081561394), np.float32(0.08467642), np.float32(0.075314194), np.float32(0.0701117), np.float32(0.07285314), np.float32(0.07154153), np.float32(0.060141515), np.float32(0.066809505), np.float32(0.07745107), np.float32(0.071752734), np.float32(0.07562972), np.float32(0.08128559), np.float32(0.07379864), np.float32(0.071804345), np.float32(0.076137275), np.float32(0.08169311), np.float32(0.100108854), np.float32(0.10713544), np.float32(0.096769296), np.float32(0.098018646), np.float32(0.09518591), np.float32(0.08919172), np.float32(0.079964615), np.float32(0.06206256), np.float32(0.053894266), np.float32(0.053750146), np.float32(0.05211316), np.float32(0.048668668), np.float32(0.05053239), np.float32(0.051200137), np.float32(0.048538245), np.float32(0.04874426), np.float32(0.04004343), np.float32(0.03430094), np.float32(0.02929836), np.float32(0.027421141), np.float32(0.032344684), np.float32(0.037799697), np.float32(0.044471696), np.float32(0.046364848), np.float32(0.048227917), np.float32(0.057511304), np.float32(0.05997246), np.float32(0.06919427), np.float32(0.07922001), np.float32(0.086374566), np.float32(0.09131959), np.float32(0.10515177), np.float32(0.12736462), np.float32(0.13563302), np.float32(0.1320485), np.float32(0.13021038), np.float32(0.12885584), np.float32(0.12257873), np.float32(0.12926468), np.float32(0.12833123), np.float32(0.14645232), np.float32(0.14785784), np.float32(0.14148535), np.float32(0.12962519), np.float32(0.11365852), np.float32(0.10705453), np.float32(0.09680249), np.float32(0.08690892), np.float32(0.09143077), np.float32(0.09018208), np.float32(0.08946696), np.float32(0.08622695), np.float32(0.08106202), np.float32(0.08152809), np.float32(0.08996664), np.float32(0.09052631), np.float32(0.09007179), np.float32(0.10048588), np.float32(0.10361105), np.float32(0.11554332), np.float32(0.119714424), np.float32(0.1086135), np.float32(0.09817256), np.float32(0.10472699), np.float32(0.09711027), np.float32(0.08781388), np.float32(0.08319114), np.float32(0.091706604), np.float32(0.08908422), np.float32(0.08333996), np.float32(0.08860771), np.float32(0.08192856), np.float32(0.07710004), np.float32(0.07692098), np.float32(0.07068784), np.float32(0.072878666), np.float32(0.07492896), np.float32(0.076931186), np.float32(0.06878901), np.float32(0.061398737), np.float32(0.05645531), np.float32(0.050706256), np.float32(0.049233884), np.float32(0.041862622), np.float32(0.03817052), np.float32(0.041244715), np.float32(0.03712244), np.float32(0.039041206), np.float32(0.047405023), np.float32(0.054332543), np.float32(0.05454845), np.float32(0.053261083), np.float32(0.055542737), np.float32(0.05587824), np.float32(0.052712105), np.float32(0.050142843), np.float32(0.049906272), np.float32(0.049368486), np.float32(0.05518419), np.float32(0.05851262), np.float32(0.048030917), np.float32(0.048695434), np.float32(0.047037877), np.float32(0.050899904), np.float32(0.045020998), np.float32(0.046734694), np.float32(0.049223594), np.float32(0.05251106), np.float32(0.05399902), np.float32(0.06234946), np.float32(0.06672986), np.float32(0.062580384), np.float32(0.06053214), np.float32(0.0638403), np.float32(0.067469366), np.float32(0.064882465), np.float32(0.06774117), np.float32(0.07518824), np.float32(0.07519661), np.float32(0.078420125), np.float32(0.087858625), np.float32(0.0970588), np.float32(0.09737262), np.float32(0.0926789), np.float32(0.10405471), np.float32(0.117181875), np.float32(0.13269006), np.float32(0.14829576), np.float32(0.15340124), np.float32(0.16419432), np.float32(0.16017172), np.float32(0.15669452), np.float32(0.15077944), np.float32(0.1512787), np.float32(0.14637776), np.float32(0.15966763), np.float32(0.16409016), np.float32(0.15321277), np.float32(0.13936011), np.float32(0.14718957), np.float32(0.13326257), np.float32(0.11600516), np.float32(0.12303324), np.float32(0.122188896), np.float32(0.10666791), np.float32(0.10302341), np.float32(0.09932003), np.float32(0.07557243), np.float32(0.06615344), np.float32(0.065079845), np.float32(0.06717437), np.float32(0.065554254), np.float32(0.071950674), np.float32(0.074084714), np.float32(0.07691558), np.float32(0.071465656), np.float32(0.062394455), np.float32(0.052465633), np.float32(0.04807019), np.float32(0.04215679), np.float32(0.037294686), np.float32(0.035629258), np.float32(0.03805525), np.float32(0.0404582), np.float32(0.04446089), np.float32(0.046646785), np.float32(0.044187926), np.float32(0.04455889), np.float32(0.044888068), np.float32(0.042136863), np.float32(0.036793515), np.float32(0.039098475), np.float32(0.043747168), np.float32(0.04296653), np.float32(0.040999852), np.float32(0.041710358), np.float32(0.04090988), np.float32(0.04140026), np.float32(0.041850947), np.float32(0.04716698), np.float32(0.054476995), np.float32(0.06333912), np.float32(0.074303396), np.float32(0.0868206), np.float32(0.10125695), np.float32(0.116183415), np.float32(0.128044), np.float32(0.1300999), np.float32(0.14679389), np.float32(0.15196924), np.float32(0.15996607), np.float32(0.1787162), np.float32(0.19244783), np.float32(0.18757503), np.float32(0.20031758), np.float32(0.18925923), np.float32(0.18803807), np.float32(0.1812059), np.float32(0.17462955), np.float32(0.16934954), np.float32(0.15103509), np.float32(0.14490265), np.float32(0.14262101), np.float32(0.13791527), np.float32(0.1282955), np.float32(0.1209587), np.float32(0.11633289), np.float32(0.10480844), np.float32(0.09245631), np.float32(0.08015807), np.float32(0.085292704), np.float32(0.07955451), np.float32(0.07903255), np.float32(0.07288526), np.float32(0.0680338), np.float32(0.060347907), np.float32(0.06366998), np.float32(0.064931154), np.float32(0.067241594), np.float32(0.07738839), np.float32(0.08113613), np.float32(0.0857099), np.float32(0.09643559), np.float32(0.099809356), np.float32(0.1038548), np.float32(0.104786165), np.float32(0.11158839), np.float32(0.10860598), np.float32(0.10086333), np.float32(0.09094876), np.float32(0.09685208), np.float32(0.08565773), np.float32(0.07516409), np.float32(0.06513002), np.float32(0.06115526), np.float32(0.05627316), np.float32(0.04841259), np.float32(0.04728132), np.float32(0.054752342), np.float32(0.06464221), np.float32(0.06501196), np.float32(0.07186672), np.float32(0.08547465), np.float32(0.080667846), np.float32(0.08106256), np.float32(0.084864944), np.float32(0.10088995), np.float32(0.119270675), np.float32(0.14453436), np.float32(0.21709001), np.float32(0.23288332), np.float32(0.27398187), np.float32(0.35890484), np.float32(0.43699598), np.float32(0.49348068), np.float32(0.57957584), np.float32(0.6981111), np.float32(0.75391215), np.float32(0.84225583), np.float32(0.8954908), np.float32(0.9219459), np.float32(0.92966986), np.float32(0.9340718), np.float32(0.9340437), np.float32(0.9315531), np.float32(0.9380557), np.float32(0.94001836), np.float32(0.9301957), np.float32(0.91863585), np.float32(0.8956562), np.float32(0.85910696), np.float32(0.8390008), np.float32(0.8096386), np.float32(0.74117386), np.float32(0.7248537), np.float32(0.65946203), np.float32(0.5709503), np.float32(0.47682598), np.float32(0.41687694), np.float32(0.36756507), np.float32(0.33499384), np.float32(0.30012393), np.float32(0.30600306), np.float32(0.27464244), np.float32(0.25161672), np.float32(0.23951432), np.float32(0.22287501), np.float32(0.21151112), np.float32(0.21380848), np.float32(0.19573335), np.float32(0.17563105), np.float32(0.17274758), np.float32(0.17005569), np.float32(0.16181277), np.float32(0.15350047), np.float32(0.15665282), np.float32(0.14965452), np.float32(0.14805616), np.float32(0.15578304), np.float32(0.15124229), np.float32(0.14919043), np.float32(0.14939372), np.float32(0.14661184), np.float32(0.12872122), np.float32(0.12542418), np.float32(0.12268961), np.float32(0.11019965), np.float32(0.099773414), np.float32(0.12885262), np.float32(0.13263316), np.float32(0.12587087), np.float32(0.1472668), np.float32(0.134533), np.float32(0.118705764), np.float32(0.10271487), np.float32(0.08627204), np.float32(0.08066505), np.float32(0.074116156), np.float32(0.07154659), np.float32(0.07350023), np.float32(0.07185004), np.float32(0.08139531), np.float32(0.088965595), np.float32(0.081561394), np.float32(0.08467642), np.float32(0.075314194), np.float32(0.0701117), np.float32(0.07285314), np.float32(0.07154153), np.float32(0.060141515), np.float32(0.066809505), np.float32(0.07745107), np.float32(0.071752734), np.float32(0.07562972), np.float32(0.08128559), np.float32(0.07379864), np.float32(0.071804345), np.float32(0.076137275), np.float32(0.08169311), np.float32(0.100108854), np.float32(0.10713544), np.float32(0.096769296), np.float32(0.098018646), np.float32(0.09518591), np.float32(0.08919172), np.float32(0.08002397), np.float32(0.06221321), np.float32(0.054016817), np.float32(0.053857617), np.float32(0.052174482), np.float32(0.04865699), np.float32(0.0505063), np.float32(0.051154874), np.float32(0.04839848), np.float32(0.048632365), np.float32(0.039977096), np.float32(0.034246035), np.float32(0.029251684), np.float32(0.02737197), np.float32(0.03228752), np.float32(0.037745796), np.float32(0.044346742), np.float32(0.0461705), np.float32(0.04804293), np.float32(0.05717054), np.float32(0.059579328), np.float32(0.06864347), np.float32(0.078467764), np.float32(0.08547964), np.float32(0.09037445), np.float32(0.104621686), np.float32(0.12736914), np.float32(0.13584453), np.float32(0.13245487), np.float32(0.13119447), np.float32(0.13010982), np.float32(0.1236839), np.float32(0.13059658), np.float32(0.12927343), np.float32(0.14597902), np.float32(0.14714618), np.float32(0.14105561), np.float32(0.12649389), np.float32(0.11198925), np.float32(0.10631346), np.float32(0.09580117), np.float32(0.08617099), np.float32(0.09083119), np.float32(0.0892603), np.float32(0.088708825), np.float32(0.0855402), np.float32(0.08082588), np.float32(0.08168432), np.float32(0.08962382), np.float32(0.090227924), np.float32(0.08990677), np.float32(0.1010863), np.float32(0.1041038), np.float32(0.115798295), np.float32(0.119880415), np.float32(0.109062076), np.float32(0.0977749), np.float32(0.10391904), np.float32(0.09620822), np.float32(0.0868689), np.float32(0.083445735), np.float32(0.090117015), np.float32(0.08639017), np.float32(0.08227205), np.float32(0.088047564), np.float32(0.08175019), np.float32(0.074666895), np.float32(0.07455229), np.float32(0.07060858), np.float32(0.07421972), np.float32(0.07628048), np.float32(0.07902626), np.float32(0.07153012), np.float32(0.06419885), np.float32(0.059072852), np.float32(0.052419353), np.float32(0.05074318), np.float32(0.04377751), np.float32(0.039867796), np.float32(0.043570485), np.float32(0.04038928), np.float32(0.042727787), np.float32(0.05101644), np.float32(0.059811316), np.float32(0.061613746), np.float32(0.056135703), np.float32(0.056391552), np.float32(0.056306083), np.float32(0.052503984), np.float32(0.049425256), np.float32(0.049588013), np.float32(0.049587313), np.float32(0.054344792), np.float32(0.057363406), np.float32(0.04641426), np.float32(0.04649605), np.float32(0.044540193), np.float32(0.049177635), np.float32(0.041847084), np.float32(0.04286664), np.float32(0.045057677), np.float32(0.04948964), np.float32(0.050582927), np.float32(0.056480642), np.float32(0.058681082), np.float32(0.05598315), np.float32(0.053507365), np.float32(0.055610925), np.float32(0.060008854), np.float32(0.054721426), np.float32(0.05919801), np.float32(0.06560465), np.float32(0.066210374), np.float32(0.06955288), np.float32(0.07775194), np.float32(0.088143334), np.float32(0.08731044), np.float32(0.08296659), np.float32(0.09478087), np.float32(0.10934261), np.float32(0.12477583), np.float32(0.15146376), np.float32(0.16584021), np.float32(0.18117689), np.float32(0.19032243), np.float32(0.18925573), np.float32(0.18453275), np.float32(0.18629274), np.float32(0.18268675), np.float32(0.20031428), np.float32(0.2060478), np.float32(0.19179054), np.float32(0.17300619), np.float32(0.18158802), np.float32(0.16591938), np.float32(0.14802362), np.float32(0.15161353), np.float32(0.14906566), np.float32(0.1340056), np.float32(0.1242058), np.float32(0.11707527), np.float32(0.090338595), np.float32(0.07766635), np.float32(0.07588399), np.float32(0.077319965), np.float32(0.071765505), np.float32(0.07396118), np.float32(0.07457277), np.float32(0.07455759), np.float32(0.06914042), np.float32(0.060703207), np.float32(0.050902173), np.float32(0.046452433), np.float32(0.040430803), np.float32(0.036111627), np.float32(0.035090346), np.float32(0.03745641), np.float32(0.040403895), np.float32(0.0427975), np.float32(0.045330714), np.float32(0.043319702), np.float32(0.043596804), np.float32(0.043400124), np.float32(0.040522065), np.float32(0.03480274), np.float32(0.03631887), np.float32(0.04060708), np.float32(0.039723486), np.float32(0.037503436), np.float32(0.038605746), np.float32(0.03794429), np.float32(0.0386043), np.float32(0.03926412), np.float32(0.044103052), np.float32(0.0521452), np.float32(0.061548144), np.float32(0.07427505), np.float32(0.08742435), np.float32(0.10628386), np.float32(0.11825726), np.float32(0.13648206), np.float32(0.1269531), np.float32(0.13799143), np.float32(0.14367272), np.float32(0.15280268), np.float32(0.16441706), np.float32(0.17354234), np.float32(0.17378806), np.float32(0.18387811), np.float32(0.18013918), np.float32(0.18041776), np.float32(0.17462502), np.float32(0.16984023), np.float32(0.15988034), np.float32(0.14493327), np.float32(0.13862193), np.float32(0.1334611), np.float32(0.12863857), np.float32(0.11983408), np.float32(0.11223446), np.float32(0.1067953), np.float32(0.09744413), np.float32(0.08708949), np.float32(0.08236681), np.float32(0.08721789), np.float32(0.08571419), np.float32(0.0856999), np.float32(0.079695165), np.float32(0.07751476), np.float32(0.06967803), np.float32(0.07365351), np.float32(0.074325554), np.float32(0.07628268), np.float32(0.08853147), np.float32(0.09207855), np.float32(0.099094756), np.float32(0.109299555), np.float32(0.113162115), np.float32(0.115861624), np.float32(0.11681748), np.float32(0.1240208), np.float32(0.121239364), np.float32(0.11348174), np.float32(0.102093324), np.float32(0.107603416), np.float32(0.09299267), np.float32(0.079684466), np.float32(0.07107375), np.float32(0.065480806), np.float32(0.05934963), np.float32(0.05203939), np.float32(0.049544938), np.float32(0.056799732), np.float32(0.06721192), np.float32(0.067275666), np.float32(0.07590196), np.float32(0.08779086), np.float32(0.0809777), np.float32(0.08415565), np.float32(0.09415431), np.float32(0.116248064), np.float32(0.14472337), np.float32(0.17339535), np.float32(0.22497848), np.float32(0.24072343), np.float32(0.2823617), np.float32(0.36082506), np.float32(0.42480204), np.float32(0.49430496), np.float32(0.579755), np.float32(0.6779302), np.float32(0.7299648), np.float32(0.8103039), np.float32(0.87264436), np.float32(0.91712445), np.float32(0.92593294), np.float32(0.9310429), np.float32(0.9294938), np.float32(0.9299478), np.float32(0.93681), np.float32(0.9347899), np.float32(0.9254271), np.float32(0.91227615), np.float32(0.88031715), np.float32(0.8425903), np.float32(0.8210067), np.float32(0.7883608), np.float32(0.7355873), np.float32(0.7213754), np.float32(0.67319715), np.float32(0.57221174), np.float32(0.47645187), np.float32(0.4228302), np.float32(0.38116693), np.float32(0.34112063), np.float32(0.29515016), np.float32(0.295822), np.float32(0.26613632), np.float32(0.23935272), np.float32(0.23009622), np.float32(0.2203635), np.float32(0.2116018), np.float32(0.21087985), np.float32(0.1990595), np.float32(0.17574017), np.float32(0.17537238), np.float32(0.17008953), np.float32(0.16202864), np.float32(0.15404817), np.float32(0.15998451), np.float32(0.15431911), np.float32(0.15540783), np.float32(0.16325548), np.float32(0.16089463), np.float32(0.16065486), np.float32(0.15991057), np.float32(0.15506066), np.float32(0.13312615), np.float32(0.12995905), np.float32(0.12597468), np.float32(0.1126545), np.float32(0.102941945), np.float32(0.13242178), np.float32(0.13371475), np.float32(0.12657484), np.float32(0.1471794), np.float32(0.13485417), np.float32(0.11897442), np.float32(0.10218983), np.float32(0.08597984), np.float32(0.08004934), np.float32(0.07333066), np.float32(0.0707946), np.float32(0.07315989), np.float32(0.07168532), np.float32(0.080934085), np.float32(0.08859533), np.float32(0.081681244), np.float32(0.084925555), np.float32(0.0754327), np.float32(0.07016311), np.float32(0.07307053), np.float32(0.07138624), np.float32(0.059961487), np.float32(0.066968784), np.float32(0.077743754), np.float32(0.07200614), np.float32(0.076211564), np.float32(0.083507314), np.float32(0.07701363), np.float32(0.07616217), np.float32(0.08346836), np.float32(0.08837391), np.float32(0.11394371), np.float32(0.1186191), np.float32(0.1072464), np.float32(0.107187405), np.float32(0.11030244), np.float32(0.10846546), np.float32(0.09626247), np.float32(0.07784303), np.float32(0.06687535), np.float32(0.06485381), np.float32(0.0632301), np.float32(0.06124764), np.float32(0.06256023), np.float32(0.064234175), np.float32(0.063437514), np.float32(0.05992516), np.float32(0.048894167), np.float32(0.040293958), np.float32(0.035964444), np.float32(0.033919364), np.float32(0.039661836), np.float32(0.04629067), np.float32(0.054729667), np.float32(0.058737174), np.float32(0.06107033), np.float32(0.07398092), np.float32(0.07543388), np.float32(0.08773091), np.float32(0.098254465), np.float32(0.10288751), np.float32(0.102652036), np.float32(0.118140355), np.float32(0.13203304), np.float32(0.13900563), np.float32(0.13397422), np.float32(0.13557869), np.float32(0.13987328), np.float32(0.13274714), np.float32(0.13986754), np.float32(0.1367083), np.float32(0.15366647), np.float32(0.15735751), np.float32(0.15168634), np.float32(0.14272991), np.float32(0.12517248), np.float32(0.11883494), np.float32(0.104366735), np.float32(0.09148375), np.float32(0.09198058), np.float32(0.08994952), np.float32(0.09271158), np.float32(0.09170009), np.float32(0.09019478), np.float32(0.094171785), np.float32(0.104048945), np.float32(0.10728192), np.float32(0.10861134), np.float32(0.1157567), np.float32(0.11748666), np.float32(0.12789097), np.float32(0.13866271), np.float32(0.1272584), np.float32(0.11911433), np.float32(0.13570963), np.float32(0.12608372), np.float32(0.124716066), np.float32(0.11656618), np.float32(0.13239478), np.float32(0.13552706), np.float32(0.13483542), np.float32(0.14505397), np.float32(0.13627438), np.float32(0.12884983), np.float32(0.122379646), np.float32(0.12231651), np.float32(0.11966108), np.float32(0.1272457), np.float32(0.14254832), np.float32(0.14030881), np.float32(0.1421635), np.float32(0.1370986), np.float32(0.13922812), np.float32(0.15305223), np.float32(0.15166414), np.float32(0.16307351), np.float32(0.17900214), np.float32(0.17886609), np.float32(0.1850611), np.float32(0.21355474), np.float32(0.23422246), np.float32(0.22705473), np.float32(0.23171379), np.float32(0.24083874), np.float32(0.06035784), np.float32(0.05673316), np.float32(0.05434939), np.float32(0.053753942), np.float32(0.054159954), np.float32(0.060998432), np.float32(0.065965995), np.float32(0.05367884), np.float32(0.05635674), np.float32(0.055990245), np.float32(0.061948985), np.float32(0.050749898), np.float32(0.05161244), np.float32(0.054068375), np.float32(0.057294402), np.float32(0.057346277), np.float32(0.06555612), np.float32(0.07003332), np.float32(0.066176966), np.float32(0.06398611), np.float32(0.066970244), np.float32(0.069266535), np.float32(0.06821417), np.float32(0.06857399), np.float32(0.077406056), np.float32(0.07709943), np.float32(0.07781673), np.float32(0.08872681), np.float32(0.09890687), np.float32(0.09788872), np.float32(0.09308669), np.float32(0.10711179), np.float32(0.12413792), np.float32(0.1413788), np.float32(0.1600306), np.float32(0.17352557), np.float32(0.18734603), np.float32(0.20712858), np.float32(0.212435), np.float32(0.21131945), np.float32(0.208048), np.float32(0.19820677), np.float32(0.21205111), np.float32(0.21845138), np.float32(0.21143958), np.float32(0.20186384), np.float32(0.21054359), np.float32(0.18314606), np.float32(0.16111235), np.float32(0.16881366), np.float32(0.16399248), np.float32(0.14706129), np.float32(0.14080113), np.float32(0.13679956), np.float32(0.104586504), np.float32(0.085202456), np.float32(0.08123491), np.float32(0.08125112), np.float32(0.07671916), np.float32(0.078570426), np.float32(0.07905228), np.float32(0.079265185), np.float32(0.072937906), np.float32(0.06402589), np.float32(0.05395624), np.float32(0.04877216), np.float32(0.0434192), np.float32(0.037946988), np.float32(0.037106466), np.float32(0.03949575), np.float32(0.042408273), np.float32(0.043884195), np.float32(0.04636278), np.float32(0.044623468), np.float32(0.04484389), np.float32(0.044547163), np.float32(0.04153672), np.float32(0.035964556), np.float32(0.037528664), np.float32(0.041718695), np.float32(0.04069769), np.float32(0.03857232), np.float32(0.04019068), np.float32(0.039212447), np.float32(0.039159775), np.float32(0.039737724), np.float32(0.04504747), np.float32(0.052417688), np.float32(0.06153342), np.float32(0.07307215), np.float32(0.08597911), np.float32(0.101657294), np.float32(0.11449644), np.float32(0.12987033), np.float32(0.12740417), np.float32(0.14319642), np.float32(0.15100425), np.float32(0.15836124), np.float32(0.17611097), np.float32(0.18980038), np.float32(0.18433028), np.float32(0.19724928), np.float32(0.18679361), np.float32(0.186368), np.float32(0.17931677), np.float32(0.17343794), np.float32(0.16789441), np.float32(0.15128733), np.float32(0.14526781), np.float32(0.14383529), np.float32(0.13790013), np.float32(0.12894675), np.float32(0.12110185), np.float32(0.11645848), np.float32(0.10527396), np.float32(0.093369626), np.float32(0.08107529), np.float32(0.08658327), np.float32(0.081060015), np.float32(0.08053557), np.float32(0.074213564), np.float32(0.069642395), np.float32(0.061900154), np.float32(0.0652563), np.float32(0.06669306), np.float32(0.068904914), np.float32(0.07915529), np.float32(0.08240823), np.float32(0.086343), np.float32(0.09689275), np.float32(0.099920906), np.float32(0.10398888), np.float32(0.10501592), np.float32(0.11172974), np.float32(0.108809516), np.float32(0.10103757), np.float32(0.090185076), np.float32(0.09597459), np.float32(0.08471718), np.float32(0.07455944), np.float32(0.06462486), np.float32(0.06072846), np.float32(0.055877324), np.float32(0.04798673), np.float32(0.046763163), np.float32(0.05413675), np.float32(0.06452556), np.float32(0.06501196), np.float32(0.07186672), np.float32(0.08547465), np.float32(0.080667846), np.float32(0.08106256), np.float32(0.084864944), np.float32(0.10088995), np.float32(0.119270675), np.float32(0.14453436), np.float32(0.21709001), np.float32(0.23288332), np.float32(0.27398187), np.float32(0.35890484), np.float32(0.43699598), np.float32(0.49348068), np.float32(0.57957584), np.float32(0.6981111), np.float32(0.75391215), np.float32(0.84225583), np.float32(0.8954908), np.float32(0.9219459), np.float32(0.92966986), np.float32(0.9340718), np.float32(0.9340437), np.float32(0.9315531), np.float32(0.9380557), np.float32(0.94001836), np.float32(0.9301957), np.float32(0.91863585), np.float32(0.8956562), np.float32(0.85910696), np.float32(0.8390008), np.float32(0.8096386), np.float32(0.74117386), np.float32(0.7248537), np.float32(0.65946203), np.float32(0.5709503), np.float32(0.47682598), np.float32(0.41687694), np.float32(0.36756507), np.float32(0.33499384), np.float32(0.30012393), np.float32(0.30600306), np.float32(0.27464244), np.float32(0.25161672), np.float32(0.23951432), np.float32(0.22287501), np.float32(0.21151112), np.float32(0.21380848), np.float32(0.19573335), np.float32(0.17563105), np.float32(0.17274758), np.float32(0.17005569), np.float32(0.16181277), np.float32(0.15350047), np.float32(0.15665282), np.float32(0.14965452), np.float32(0.14805616), np.float32(0.15578304), np.float32(0.15124229), np.float32(0.14919043), np.float32(0.14939372), np.float32(0.14661184), np.float32(0.12872122), np.float32(0.12542418), np.float32(0.12268961), np.float32(0.11019965), np.float32(0.099773414), np.float32(0.12885262), np.float32(0.13263316), np.float32(0.12587087), np.float32(0.1472668), np.float32(0.134533), np.float32(0.118705764), np.float32(0.10271487), np.float32(0.08627204), np.float32(0.08066505), np.float32(0.074116156), np.float32(0.07154659), np.float32(0.07350023), np.float32(0.07185004), np.float32(0.08139531), np.float32(0.088965595), np.float32(0.081561394), np.float32(0.08467642), np.float32(0.075314194), np.float32(0.0701117), np.float32(0.07285314), np.float32(0.07154153), np.float32(0.060141515), np.float32(0.066809505), np.float32(0.07745107), np.float32(0.071752734), np.float32(0.07562972), np.float32(0.08128559), np.float32(0.07379864), np.float32(0.071804345), np.float32
```
